## SupplementalFile2 for "Two distinct green algal symbionts cohabiting in the Japanese black salamander *Hynobius nigrescens*": V9.fasta.boottrees (part 4 of 4)

```
(AF395437.1_Characiosiphon_rivularisUTEX_LB1763:0.0567581471	((Unique_28sequences:0.0000010500	(Chlorococcum_diplobionticum_UTEX950_U70587_free_living:0.0041018166	(((KC986379.1_Haematococcus_pluvialis_KNU-F-2009-H1:0.0281953838	DQ009745.1_Brachiomonas_submarina_UTEX403:0.0083473810):0.0141558524	(((((U41175.1_Tetracystis_aeria:0.0092947084	Chlamydomonas_moewusii_CMU70786:0.0203572586):0.0095857426	((((((Unique_4sequences:0.0000010500	Oophila_amblystomatidis_R-a2_KJ711140_SUBCLADE4:0.0000010500):0.0000010501	Oophila_amblystomatidis_R-b7_KJ711145_SUBCLADE4:0.0017902029):0.0000010501	(((Oophila_amblystomatidis_BB_cul-B_KJ711138_SUBCLADE3:0.0000010500	Oophila_amblystomatidis_BB_cul-J_KJ711136_SUBCLADE3:0.0000010500):0.0000010501	Chlamydomonas_pseudogloeogama_AF517097:0.0298925454):0.0092754488	Oophila_amblystomatidis_SL-3_KJ711225_SUBCLADE3:0.0000021390):0.0093154582):0.0000021602	Oophila_amblystomatidis_R-b9_KJ711147_SUBCLADE4:0.0000010500):0.0128367728	Chlamydomonas_nasuta_NIES2225_AB701502_free_living:0.0069350574):0.0103515594	(Chlamydomonad_sp._NDem9/21T-11d_AY220572_free_living:0.0167251662	(((Oophila_amblystomatidis_CA-3-8_KJ711161_SUBCLADE2:0.0000010500	Oophila_amblystomatidis_CA-2-5_KJ711151__SUBCLADE2:0.0017939372):0.0000010501	Oophila_amblystomatidis_BF-4-8_KJ711173_SUBCLADE2:0.0017914895):0.0036102173	(Oophila_amblystomatidis_RM-1_KJ711220_SUBCLADE1:0.0017931490	(Oophila_amblystomatidis_Hb_cul-rk_KJ711137_SUBCLADE1:0.0000010500	Oophila_amblystomatidis_GSa-ek11_KJ711190_SUBCLADE1:0.0000010500):0.0000010501):0.0037220151):0.0140057955):0.0075242340):0.0332562959):0.0228056670	Chlamydomonas_acidophila_OU030/a_AJ628977_free_living:0.0000026043):0.0322550145	((AB058373.1_Chlamydomonas_parkeae_MBIC10599:0.0246595374	AJ781311.1_Chlamydomonas_noctigama_SAG:0.0148032487):0.0021261241	JN903992.1_Spongiococcum_aplanosporum_SAG:0.0086713138):0.0288523925):0.0355829803	(D86501.1_Carteria_crucifera:0.0375092062	((X56103.1_S.obliquus:0.0395604282	X13688.1:0.0596667181):0.0061975987	(U63101.1_Bracteacoccus_aerius:0.0146655008	AF182816.1_Aphanochaete_magnum_UTEXB1909:0.0452686143):0.0189754249):0.0168237185):0.0465409775):0.0090410399):0.0070510611	((Chlorococcum_microstigmatum_UTEX_1777_AB983616_Kawasaki_et_al_2015_USA_Elkhart_Indiana_free_living:0.0000010500	Chlorococcum_olefaciens_COU41176:0.0096350619):0.0138126906	Chlamydopodium_vacuolatum_UTEX2111_M63001_free_living:0.0018107494):0.0194758261):0.0022911174):0.0074037517):0.0000010501	(((Oophila_amblystomatidis_LA2008_KJ635658_USA_host:0.0020791746	Chlorococcum_rugosum_UTEX_1785_AB983621_Kawasaki_et_al_2015_USA_Port_Isabel_Texas_free_living:0.0159627560):0.0072515983	(Oophila_amblystomatidis_KY091670_Suddent_Tract:0.0000010500	Oophila_amblystomatidis_KY091671_Kingston:0.0000010500):0.0104079411):0.0000010501	((LC066328.1_Stephanosphaera_pluvialis_UTEX_771:0.0014034989	AB360748.1_Haematococcus_zimbabwiensis_SAG26.96:0.0060222267):0.0098468223	AB451188.1_Hamakko_caudatus:0.0000010500):0.0164737709):0.0056023738):0.0163145814	Oophila_amblystomatidis_CT2007_KJ635657_USA_host:0.0036156248);
(AF395437.1_Characiosiphon_rivularisUTEX_LB1763:0.0189132112	(((((Unique_28sequences:0.0000013354	(Chlorococcum_diplobionticum_UTEX950_U70587_free_living:0.0207065324	((Chlorococcum_microstigmatum_UTEX_1777_AB983616_Kawasaki_et_al_2015_USA_Elkhart_Indiana_free_living:0.0056278633	Chlorococcum_olefaciens_COU41176:0.0000013354):0.0137462661	Chlamydopodium_vacuolatum_UTEX2111_M63001_free_living:0.0000036354):0.0179015397):0.0000032792):0.0000034702	((LC066328.1_Stephanosphaera_pluvialis_UTEX_771:0.0000013354	AB451188.1_Hamakko_caudatus:0.0075300443):0.0056649037	AB360748.1_Haematococcus_zimbabwiensis_SAG26.96:0.0038336508):0.0181746581):0.0000030337	((Oophila_amblystomatidis_LA2008_KJ635658_USA_host:0.0038191366	Chlorococcum_rugosum_UTEX_1785_AB983621_Kawasaki_et_al_2015_USA_Port_Isabel_Texas_free_living:0.0182318258):0.0045840996	(KC986379.1_Haematococcus_pluvialis_KNU-F-2009-H1:0.0101155666	DQ009745.1_Brachiomonas_submarina_UTEX403:0.0136954927):0.0188323747):0.0048721949):0.0021858689	(Oophila_amblystomatidis_KY091670_Suddent_Tract:0.0000013354	Oophila_amblystomatidis_KY091671_Kingston:0.0000013354):0.0076662284):0.0000034617	Oophila_amblystomatidis_CT2007_KJ635657_USA_host:0.0133623787):0.0196057863	(((((U41175.1_Tetracystis_aeria:0.0087370374	Chlamydomonas_moewusii_CMU70786:0.0139914718):0.0062709514	(((((((Unique_4sequences:0.0000013354	(((Oophila_amblystomatidis_BB_cul-B_KJ711138_SUBCLADE3:0.0000013354	Oophila_amblystomatidis_BB_cul-J_KJ711136_SUBCLADE3:0.0000013354):0.0004719614	Chlamydomonas_pseudogloeogama_AF517097:0.0193089547):0.0032453894	Oophila_amblystomatidis_SL-3_KJ711225_SUBCLADE3:0.0000013354):0.0135601958):0.0037134572	Oophila_amblystomatidis_R-b7_KJ711145_SUBCLADE4:0.0018454394):0.0000028921	Oophila_amblystomatidis_R-a2_KJ711140_SUBCLADE4:0.0000013354):0.0000027262	Oophila_amblystomatidis_R-b9_KJ711147_SUBCLADE4:0.0000013354):0.0115418972	Chlamydomonas_nasuta_NIES2225_AB701502_free_living:0.0169940215):0.0000031022	Chlamydomonad_sp._NDem9/21T-11d_AY220572_free_living:0.0148548225):0.0055540428	(((Oophila_amblystomatidis_CA-3-8_KJ711161_SUBCLADE2:0.0000013354	Oophila_amblystomatidis_BF-4-8_KJ711173_SUBCLADE2:0.0037277712):0.0000013354	Oophila_amblystomatidis_CA-2-5_KJ711151__SUBCLADE2:0.0018524671):0.0038827034	(Oophila_amblystomatidis_RM-1_KJ711220_SUBCLADE1:0.0037379531	(Oophila_amblystomatidis_Hb_cul-rk_KJ711137_SUBCLADE1:0.0000013354	Oophila_amblystomatidis_GSa-ek11_KJ711190_SUBCLADE1:0.0000013354):0.0000013354):0.0075763099):0.0181656306):0.0073361150):0.0102231991	Chlamydomonas_acidophila_OU030/a_AJ628977_free_living:0.0031618907):0.0145185970	((AB058373.1_Chlamydomonas_parkeae_MBIC10599:0.0306694337	AJ781311.1_Chlamydomonas_noctigama_SAG:0.0085174877):0.0000036462	JN903992.1_Spongiococcum_aplanosporum_SAG:0.0185419929):0.0354909610):0.0308578215	(D86501.1_Carteria_crucifera:0.0340920625	((X56103.1_S.obliquus:0.0383190325	(U63101.1_Bracteacoccus_aerius:0.0222942597	AF182816.1_Aphanochaete_magnum_UTEXB1909:0.0544832179):0.0135971458):0.0000035617	X13688.1:0.0444298146):0.0236133628):0.0485961930):0.0076780579);
(AF395437.1_Characiosiphon_rivularisUTEX_LB1763:0.0271711156	((((Unique_28sequences:0.0000010481	((LC066328.1_Stephanosphaera_pluvialis_UTEX_771:0.0000010481	AB360748.1_Haematococcus_zimbabwiensis_SAG26.96:0.0092044318):0.0077783833	AB451188.1_Hamakko_caudatus:0.0012453583):0.0159920082):0.0018048056	(Chlorococcum_diplobionticum_UTEX950_U70587_free_living:0.0216367358	((KC986379.1_Haematococcus_pluvialis_KNU-F-2009-H1:0.0025320787	DQ009745.1_Brachiomonas_submarina_UTEX403:0.0161387673):0.0233948246	((Chlorococcum_microstigmatum_UTEX_1777_AB983616_Kawasaki_et_al_2015_USA_Elkhart_Indiana_free_living:0.0015532835	Chlorococcum_olefaciens_COU41176:0.0057835882):0.0095791109	Chlamydopodium_vacuolatum_UTEX2111_M63001_free_living:0.0000028581):0.0187081670):0.0000023166):0.0062529109):0.0015252428	(Oophila_amblystomatidis_LA2008_KJ635658_USA_host:0.0015872799	Chlorococcum_rugosum_UTEX_1785_AB983621_Kawasaki_et_al_2015_USA_Port_Isabel_Texas_free_living:0.0207353373):0.0040973884):0.0040213971	((Oophila_amblystomatidis_KY091670_Suddent_Tract:0.0000010481	Oophila_amblystomatidis_KY091671_Kingston:0.0000010481):0.0086215020	((((U41175.1_Tetracystis_aeria:0.0011286511	((((((Unique_4sequences:0.0018091348	((Oophila_amblystomatidis_R-a2_KJ711140_SUBCLADE4:0.0000029373	Oophila_amblystomatidis_R-b9_KJ711147_SUBCLADE4:0.0000010481):0.0018163023	Oophila_amblystomatidis_R-b7_KJ711145_SUBCLADE4:0.0018192012):0.0000010481):0.0017938124	(Chlamydomonas_nasuta_NIES2225_AB701502_free_living:0.0119570383	Chlamydomonad_sp._NDem9/21T-11d_AY220572_free_living:0.0139203368):0.0031808224):0.0038448007	(((Oophila_amblystomatidis_BB_cul-B_KJ711138_SUBCLADE3:0.0000010481	Oophila_amblystomatidis_BB_cul-J_KJ711136_SUBCLADE3:0.0000010481):0.0000010481	Oophila_amblystomatidis_SL-3_KJ711225_SUBCLADE3:0.0018117990):0.0016423385	Chlamydomonas_pseudogloeogama_AF517097:0.0096625651):0.0039537326):0.0036822675	(((Oophila_amblystomatidis_CA-3-8_KJ711161_SUBCLADE2:0.0000010481	Oophila_amblystomatidis_CA-2-5_KJ711151__SUBCLADE2:0.0018098850):0.0000010481	Oophila_amblystomatidis_BF-4-8_KJ711173_SUBCLADE2:0.0054909342):0.0018769788	((Oophila_amblystomatidis_RM-1_KJ711220_SUBCLADE1:0.0000010481	Oophila_amblystomatidis_Hb_cul-rk_KJ711137_SUBCLADE1:0.0000010481):0.0000010481	Oophila_amblystomatidis_GSa-ek11_KJ711190_SUBCLADE1:0.0000010481):0.0017558892):0.0057788595):0.0192002012	Chlamydomonas_acidophila_OU030/a_AJ628977_free_living:0.0074843515):0.0026845537	Chlamydomonas_moewusii_CMU70786:0.0114239427):0.0101257010):0.0322632237	AJ781311.1_Chlamydomonas_noctigama_SAG:0.0081263016):0.0069379808	(AB058373.1_Chlamydomonas_parkeae_MBIC10599:0.0526410911	JN903992.1_Spongiococcum_aplanosporum_SAG:0.0195991936):0.0000021876):0.0407780867	(D86501.1_Carteria_crucifera:0.0328000494	(((X56103.1_S.obliquus:0.0209520829	X13688.1:0.0368258008):0.0094662645	AF182816.1_Aphanochaete_magnum_UTEXB1909:0.0492945469):0.0037316483	U63101.1_Bracteacoccus_aerius:0.0254465378):0.0142244507):0.0140017702):0.0351739240):0.0000354001):0.0161388298	Oophila_amblystomatidis_CT2007_KJ635657_USA_host:0.0115070490);
(AF395437.1_Characiosiphon_rivularisUTEX_LB1763:0.0442775811	(((Unique_28sequences:0.0000030282	((Oophila_amblystomatidis_LA2008_KJ635658_USA_host:0.0037397373	((LC066328.1_Stephanosphaera_pluvialis_UTEX_771:0.0029305540	AB360748.1_Haematococcus_zimbabwiensis_SAG26.96:0.0065768446):0.0124320255	AB451188.1_Hamakko_caudatus:0.0000028365):0.0096433268):0.0000026394	(Oophila_amblystomatidis_KY091670_Suddent_Tract:0.0000011642	Oophila_amblystomatidis_KY091671_Kingston:0.0000011642):0.0080133319):0.0037219096):0.0000023145	(((Chlorococcum_diplobionticum_UTEX950_U70587_free_living:0.0030556291	(D86501.1_Carteria_crucifera:0.0214281345	((X56103.1_S.obliquus:0.0335170767	X13688.1:0.0534564614):0.0000029369	(U63101.1_Bracteacoccus_aerius:0.0346123023	AF182816.1_Aphanochaete_magnum_UTEXB1909:0.1193930899):0.0000984208):0.0591052238):0.0772509310):0.0265060758	((Chlorococcum_microstigmatum_UTEX_1777_AB983616_Kawasaki_et_al_2015_USA_Elkhart_Indiana_free_living:0.0000027752	Chlorococcum_olefaciens_COU41176:0.0036592120):0.0070841222	Chlamydopodium_vacuolatum_UTEX2111_M63001_free_living:0.0158908075):0.0232985298):0.0000032595	(KC986379.1_Haematococcus_pluvialis_KNU-F-2009-H1:0.0072571263	(DQ009745.1_Brachiomonas_submarina_UTEX403:0.0020609259	((((((U41175.1_Tetracystis_aeria:0.0139661071	Chlamydomonas_moewusii_CMU70786:0.0319337532):0.0105774111	Chlamydomonas_acidophila_OU030/a_AJ628977_free_living:0.0227966880):0.0054064325	((((((Unique_4sequences:0.0000025537	(((Oophila_amblystomatidis_BB_cul-B_KJ711138_SUBCLADE3:0.0000011642	Oophila_amblystomatidis_BB_cul-J_KJ711136_SUBCLADE3:0.0000011642):0.0002659490	Chlamydomonas_pseudogloeogama_AF517097:0.0279913552):0.0034464470	Oophila_amblystomatidis_SL-3_KJ711225_SUBCLADE3:0.0000024274):0.0055742171):0.0036733394	(Oophila_amblystomatidis_R-a2_KJ711140_SUBCLADE4:0.0000011642	Oophila_amblystomatidis_R-b7_KJ711145_SUBCLADE4:0.0000011642):0.0000027470):0.0000026955	Oophila_amblystomatidis_R-b9_KJ711147_SUBCLADE4:0.0000011642):0.0121536140	Chlamydomonas_nasuta_NIES2225_AB701502_free_living:0.0145717270):0.0000034194	Chlamydomonad_sp._NDem9/21T-11d_AY220572_free_living:0.0149931241):0.0015659492	(((Oophila_amblystomatidis_CA-3-8_KJ711161_SUBCLADE2:0.0000011642	Oophila_amblystomatidis_BF-4-8_KJ711173_SUBCLADE2:0.0035955737):0.0000024403	Oophila_amblystomatidis_CA-2-5_KJ711151__SUBCLADE2:0.0017839818):0.0027997866	(Oophila_amblystomatidis_RM-1_KJ711220_SUBCLADE1:0.0035621218	(Oophila_amblystomatidis_Hb_cul-rk_KJ711137_SUBCLADE1:0.0000011642	Oophila_amblystomatidis_GSa-ek11_KJ711190_SUBCLADE1:0.0000011642):0.0000022966):0.0063429662):0.0262107505):0.0196514932):0.0317485889	JN903992.1_Spongiococcum_aplanosporum_SAG:0.0069888372):0.0046533279	AB058373.1_Chlamydomonas_parkeae_MBIC10599:0.0339372823):0.0157464125	AJ781311.1_Chlamydomonas_noctigama_SAG:0.0055452215):0.0685000445):0.0263544532):0.0109420509):0.0098765986):0.0041950230	Chlorococcum_rugosum_UTEX_1785_AB983621_Kawasaki_et_al_2015_USA_Port_Isabel_Texas_free_living:0.0163192584):0.0092893003	Oophila_amblystomatidis_CT2007_KJ635657_USA_host:0.0071903216);
(AF395437.1_Characiosiphon_rivularisUTEX_LB1763:0.0338177048	(((Unique_28sequences:0.0000022534	((LC066328.1_Stephanosphaera_pluvialis_UTEX_771:0.0000010797	AB360748.1_Haematococcus_zimbabwiensis_SAG26.96:0.0036323221):0.0000010798	AB451188.1_Hamakko_caudatus:0.0036003696):0.0017894878):0.0036241907	((Oophila_amblystomatidis_LA2008_KJ635658_USA_host:0.0050837821	Chlorococcum_rugosum_UTEX_1785_AB983621_Kawasaki_et_al_2015_USA_Port_Isabel_Texas_free_living:0.0240814424):0.0043448603	Oophila_amblystomatidis_CT2007_KJ635657_USA_host:0.0153655454):0.0053371620):0.0013741956	(((Chlorococcum_diplobionticum_UTEX950_U70587_free_living:0.0000021007	(D86501.1_Carteria_crucifera:0.0268620227	((X56103.1_S.obliquus:0.0363305657	X13688.1:0.0290173502):0.0166551999	(U63101.1_Bracteacoccus_aerius:0.0366675458	AF182816.1_Aphanochaete_magnum_UTEXB1909:0.0333606111):0.0154941228):0.0387970353):0.0990690246):0.0094260761	((Chlorococcum_microstigmatum_UTEX_1777_AB983616_Kawasaki_et_al_2015_USA_Elkhart_Indiana_free_living:0.0000023260	Chlorococcum_olefaciens_COU41176:0.0017893332):0.0235248558	Chlamydopodium_vacuolatum_UTEX2111_M63001_free_living:0.0000021253):0.0087014519):0.0067108402	(KC986379.1_Haematococcus_pluvialis_KNU-F-2009-H1:0.0051489619	(DQ009745.1_Brachiomonas_submarina_UTEX403:0.0039423362	((((U41175.1_Tetracystis_aeria:0.0102505674	((((((Unique_4sequences:0.0000010797	(((Oophila_amblystomatidis_R-a2_KJ711140_SUBCLADE4:0.0000012733	Oophila_amblystomatidis_R-b9_KJ711147_SUBCLADE4:0.0000010797):0.0037206105	Oophila_amblystomatidis_R-b7_KJ711145_SUBCLADE4:0.0055940413):0.0017862648	(Chlamydomonas_nasuta_NIES2225_AB701502_free_living:0.0066875344	Chlamydomonad_sp._NDem9/21T-11d_AY220572_free_living:0.0234059413):0.0067206695):0.0000023319):0.0073724283	Oophila_amblystomatidis_SL-3_KJ711225_SUBCLADE3:0.0000010797):0.0054839546	(Oophila_amblystomatidis_BB_cul-B_KJ711138_SUBCLADE3:0.0000010797	Oophila_amblystomatidis_BB_cul-J_KJ711136_SUBCLADE3:0.0000010797):0.0000010798):0.0038284746	Chlamydomonas_pseudogloeogama_AF517097:0.0134316128):0.0103790823	(((Oophila_amblystomatidis_CA-3-8_KJ711161_SUBCLADE2:0.0000010797	Oophila_amblystomatidis_CA-2-5_KJ711151__SUBCLADE2:0.0017990848):0.0000028047	Oophila_amblystomatidis_BF-4-8_KJ711173_SUBCLADE2:0.0036157330):0.0017983419	((Oophila_amblystomatidis_RM-1_KJ711220_SUBCLADE1:0.0000010797	Oophila_amblystomatidis_Hb_cul-rk_KJ711137_SUBCLADE1:0.0000010797):0.0000010798	Oophila_amblystomatidis_GSa-ek11_KJ711190_SUBCLADE1:0.0000010797):0.0000025909):0.0093655778):0.0181502376	(Chlamydomonas_acidophila_OU030/a_AJ628977_free_living:0.0191690301	Chlamydomonas_moewusii_CMU70786:0.0146332553):0.0062674984):0.0076349661):0.0415907708	JN903992.1_Spongiococcum_aplanosporum_SAG:0.0121138998):0.0118881776	AB058373.1_Chlamydomonas_parkeae_MBIC10599:0.0366267541):0.0144190980	AJ781311.1_Chlamydomonas_noctigama_SAG:0.0032037219):0.0648861491):0.0179727231):0.0272435590):0.0021808394):0.0080719159	(Oophila_amblystomatidis_KY091670_Suddent_Tract:0.0000010797	Oophila_amblystomatidis_KY091671_Kingston:0.0000010797):0.0098746701);
(AF395437.1_Characiosiphon_rivularisUTEX_LB1763:0.0332007258	((((Unique_28sequences:0.0000010665	((LC066328.1_Stephanosphaera_pluvialis_UTEX_771:0.0000010665	AB360748.1_Haematococcus_zimbabwiensis_SAG26.96:0.0109899698):0.0036848258	AB451188.1_Hamakko_caudatus:0.0034805536):0.0194399214):0.0035712339	(Oophila_amblystomatidis_LA2008_KJ635658_USA_host:0.0053872999	(Oophila_amblystomatidis_KY091670_Suddent_Tract:0.0000010665	Oophila_amblystomatidis_KY091671_Kingston:0.0000010665):0.0018271988):0.0035739005):0.0000023136	(Chlorococcum_diplobionticum_UTEX950_U70587_free_living:0.0179681680	(KC986379.1_Haematococcus_pluvialis_KNU-F-2009-H1:0.0141578504	(DQ009745.1_Brachiomonas_submarina_UTEX403:0.0093447336	(((((U41175.1_Tetracystis_aeria:0.0041337173	(AB058373.1_Chlamydomonas_parkeae_MBIC10599:0.0290629430	(JN903992.1_Spongiococcum_aplanosporum_SAG:0.0092745046	AJ781311.1_Chlamydomonas_noctigama_SAG:0.0054871053):0.0011187409):0.0415347345):0.0090418322	((((Unique_4sequences:0.0000023831	((Oophila_amblystomatidis_R-a2_KJ711140_SUBCLADE4:0.0000022613	Oophila_amblystomatidis_R-b9_KJ711147_SUBCLADE4:0.0000010665):0.0036443543	Oophila_amblystomatidis_R-b7_KJ711145_SUBCLADE4:0.0018030347):0.0018280039):0.0000026803	(((Oophila_amblystomatidis_BB_cul-B_KJ711138_SUBCLADE3:0.0000010665	Oophila_amblystomatidis_BB_cul-J_KJ711136_SUBCLADE3:0.0000010665):0.0000026241	Chlamydomonas_pseudogloeogama_AF517097:0.0150421399):0.0036360385	Oophila_amblystomatidis_SL-3_KJ711225_SUBCLADE3:0.0000010665):0.0092368754):0.0149560419	Chlamydomonas_nasuta_NIES2225_AB701502_free_living:0.0000023799):0.0094051873	(Chlamydomonad_sp._NDem9/21T-11d_AY220572_free_living:0.0171520115	(((Oophila_amblystomatidis_CA-3-8_KJ711161_SUBCLADE2:0.0000010665	Oophila_amblystomatidis_CA-2-5_KJ711151__SUBCLADE2:0.0018245249):0.0000010664	Oophila_amblystomatidis_BF-4-8_KJ711173_SUBCLADE2:0.0036726800):0.0027753221	((Oophila_amblystomatidis_RM-1_KJ711220_SUBCLADE1:0.0000010665	Oophila_amblystomatidis_Hb_cul-rk_KJ711137_SUBCLADE1:0.0000010665):0.0000010664	Oophila_amblystomatidis_GSa-ek11_KJ711190_SUBCLADE1:0.0000010665):0.0046461706):0.0113606579):0.0130615062):0.0120376944):0.0017237814	Chlamydomonas_moewusii_CMU70786:0.0191844429):0.0119152217	Chlamydomonas_acidophila_OU030/a_AJ628977_free_living:0.0000021549):0.0548457043	(((D86501.1_Carteria_crucifera:0.0456435424	(X56103.1_S.obliquus:0.0236168715	X13688.1:0.0436468522):0.0032446052):0.0099342427	U63101.1_Bracteacoccus_aerius:0.0235094943):0.0000026033	AF182816.1_Aphanochaete_magnum_UTEXB1909:0.0569720022):0.0617297491):0.0189656972):0.0123534140):0.0156095490):0.0029229207):0.0037476169	(((Chlorococcum_microstigmatum_UTEX_1777_AB983616_Kawasaki_et_al_2015_USA_Elkhart_Indiana_free_living:0.0016109645	Chlorococcum_olefaciens_COU41176:0.0056544244):0.0097232880	Chlamydopodium_vacuolatum_UTEX2111_M63001_free_living:0.0055177801):0.0228994886	Chlorococcum_rugosum_UTEX_1785_AB983621_Kawasaki_et_al_2015_USA_Port_Isabel_Texas_free_living:0.0173102632):0.0000022191):0.0110907732	Oophila_amblystomatidis_CT2007_KJ635657_USA_host:0.0079089921);
(AF395437.1_Characiosiphon_rivularisUTEX_LB1763:0.0659344163	(((((Unique_28sequences:0.0000010323	((LC066328.1_Stephanosphaera_pluvialis_UTEX_771:0.0031035289	AB360748.1_Haematococcus_zimbabwiensis_SAG26.96:0.0100896436):0.0093548342	AB451188.1_Hamakko_caudatus:0.0027300346):0.0187036951):0.0037727083	(Chlorococcum_diplobionticum_UTEX950_U70587_free_living:0.0180093901	((KC986379.1_Haematococcus_pluvialis_KNU-F-2009-H1:0.0084812056	DQ009745.1_Brachiomonas_submarina_UTEX403:0.0242067994):0.0242974715	((Chlorococcum_microstigmatum_UTEX_1777_AB983616_Kawasaki_et_al_2015_USA_Elkhart_Indiana_free_living:0.0030081109	Chlorococcum_olefaciens_COU41176:0.0044596383):0.0253966109	Chlamydopodium_vacuolatum_UTEX2111_M63001_free_living:0.0000021426):0.0253720742):0.0000023207):0.0020998540):0.0000027422	(Oophila_amblystomatidis_LA2008_KJ635658_USA_host:0.0114376682	Chlorococcum_rugosum_UTEX_1785_AB983621_Kawasaki_et_al_2015_USA_Port_Isabel_Texas_free_living:0.0214641376):0.0119871750):0.0047848681	Oophila_amblystomatidis_CT2007_KJ635657_USA_host:0.0256158874):0.0083411094	(Oophila_amblystomatidis_KY091670_Suddent_Tract:0.0000010323	Oophila_amblystomatidis_KY091671_Kingston:0.0000010323):0.0099466446):0.0173671848	(((((((U41175.1_Tetracystis_aeria:0.0314899736	Chlamydomonas_moewusii_CMU70786:0.0152820892):0.0079006820	Chlamydomonas_acidophila_OU030/a_AJ628977_free_living:0.0111870740):0.0215760684	((((((Unique_4sequences:0.0000010323	(((Oophila_amblystomatidis_BB_cul-B_KJ711138_SUBCLADE3:0.0000010323	Oophila_amblystomatidis_BB_cul-J_KJ711136_SUBCLADE3:0.0000010323):0.0005083108	Chlamydomonas_pseudogloeogama_AF517097:0.0367262817):0.0050053367	Oophila_amblystomatidis_SL-3_KJ711225_SUBCLADE3:0.0000021000):0.0092736626):0.0000026788	Chlamydomonas_nasuta_NIES2225_AB701502_free_living:0.0092782012):0.0073597390	Oophila_amblystomatidis_R-b7_KJ711145_SUBCLADE4:0.0000010323):0.0000022720	(Oophila_amblystomatidis_R-a2_KJ711140_SUBCLADE4:0.0036248504	Oophila_amblystomatidis_R-b9_KJ711147_SUBCLADE4:0.0000010323):0.0000022583):0.0104975729	Chlamydomonad_sp._NDem9/21T-11d_AY220572_free_living:0.0366084706):0.0057033481	(((Oophila_amblystomatidis_CA-3-8_KJ711161_SUBCLADE2:0.0000010323	Oophila_amblystomatidis_CA-2-5_KJ711151__SUBCLADE2:0.0000010323):0.0000010323	Oophila_amblystomatidis_BF-4-8_KJ711173_SUBCLADE2:0.0036187497):0.0025875600	(Oophila_amblystomatidis_RM-1_KJ711220_SUBCLADE1:0.0017927837	(Oophila_amblystomatidis_Hb_cul-rk_KJ711137_SUBCLADE1:0.0000010323	Oophila_amblystomatidis_GSa-ek11_KJ711190_SUBCLADE1:0.0000010323):0.0000010323):0.0104550388):0.0245357863):0.0243362056):0.0602628013	JN903992.1_Spongiococcum_aplanosporum_SAG:0.0084510574):0.0117295802	AB058373.1_Chlamydomonas_parkeae_MBIC10599:0.0641315572):0.0158291284	AJ781311.1_Chlamydomonas_noctigama_SAG:0.0112216466):0.0241957552	(D86501.1_Carteria_crucifera:0.0144446888	((X56103.1_S.obliquus:0.0772573320	X13688.1:0.0580580955):0.0142729527	(U63101.1_Bracteacoccus_aerius:0.0314085073	AF182816.1_Aphanochaete_magnum_UTEXB1909:0.0573499936):0.0263062706):0.0745065386):0.0568833576):0.0439451563);
(AF395437.1_Characiosiphon_rivularisUTEX_LB1763:0.0209087755	((((Unique_28sequences:0.0019413851	(((Oophila_amblystomatidis_LA2008_KJ635658_USA_host:0.0000028824	Chlorococcum_rugosum_UTEX_1785_AB983621_Kawasaki_et_al_2015_USA_Port_Isabel_Texas_free_living:0.0140500495):0.0073528477	(Oophila_amblystomatidis_KY091670_Suddent_Tract:0.0000015001	Oophila_amblystomatidis_KY091671_Kingston:0.0000030705):0.0056806425):0.0000037249	((LC066328.1_Stephanosphaera_pluvialis_UTEX_771:0.0015806567	AB360748.1_Haematococcus_zimbabwiensis_SAG26.96:0.0040549298):0.0118733922	AB451188.1_Hamakko_caudatus:0.0000015001):0.0180819675):0.0059114684):0.0000494790	((Chlorococcum_diplobionticum_UTEX950_U70587_free_living:0.0000037733	(D86501.1_Carteria_crucifera:0.0383430441	((X56103.1_S.obliquus:0.0539778063	(U63101.1_Bracteacoccus_aerius:0.0250925639	AF182816.1_Aphanochaete_magnum_UTEXB1909:0.0615486485):0.0127347942):0.0000042509	X13688.1:0.0676240399):0.0274391570):0.0575405127):0.0241470220	KC986379.1_Haematococcus_pluvialis_KNU-F-2009-H1:0.0253051020):0.0029990884):0.0081557711	(DQ009745.1_Brachiomonas_submarina_UTEX403:0.0194119723	((Chlorococcum_microstigmatum_UTEX_1777_AB983616_Kawasaki_et_al_2015_USA_Elkhart_Indiana_free_living:0.0014954416	Chlorococcum_olefaciens_COU41176:0.0021499001):0.0193023315	Chlamydopodium_vacuolatum_UTEX2111_M63001_free_living:0.0000032369):0.0204493792):0.0013648480):0.0118606683	Oophila_amblystomatidis_CT2007_KJ635657_USA_host:0.0028506590):0.0237744625	((((U41175.1_Tetracystis_aeria:0.0257866923	Chlamydomonas_moewusii_CMU70786:0.0118638621):0.0038809491	(((((Unique_4sequences:0.0000040662	(((Oophila_amblystomatidis_BB_cul-B_KJ711138_SUBCLADE3:0.0000015001	Oophila_amblystomatidis_BB_cul-J_KJ711136_SUBCLADE3:0.0000015001):0.0038666839	Chlamydomonas_pseudogloeogama_AF517097:0.0139125329):0.0016950780	Oophila_amblystomatidis_SL-3_KJ711225_SUBCLADE3:0.0000015001):0.0151800705):0.0035772784	((Oophila_amblystomatidis_R-a2_KJ711140_SUBCLADE4:0.0017681447	Oophila_amblystomatidis_R-b9_KJ711147_SUBCLADE4:0.0000015001):0.0000032941	Oophila_amblystomatidis_R-b7_KJ711145_SUBCLADE4:0.0000015001):0.0000041627):0.0186343960	Chlamydomonas_nasuta_NIES2225_AB701502_free_living:0.0152314165):0.0000036369	Chlamydomonad_sp._NDem9/21T-11d_AY220572_free_living:0.0176641399):0.0053851595	(((Oophila_amblystomatidis_CA-3-8_KJ711161_SUBCLADE2:0.0000015001	Oophila_amblystomatidis_CA-2-5_KJ711151__SUBCLADE2:0.0000015001):0.0000015001	Oophila_amblystomatidis_BF-4-8_KJ711173_SUBCLADE2:0.0035682282):0.0035614541	((Oophila_amblystomatidis_RM-1_KJ711220_SUBCLADE1:0.0000015001	Oophila_amblystomatidis_Hb_cul-rk_KJ711137_SUBCLADE1:0.0000015001):0.0000015001	Oophila_amblystomatidis_GSa-ek11_KJ711190_SUBCLADE1:0.0000015001):0.0000033690):0.0176402655):0.0151287770):0.0114696530	Chlamydomonas_acidophila_OU030/a_AJ628977_free_living:0.0035957288):0.0277839668	((AB058373.1_Chlamydomonas_parkeae_MBIC10599:0.0281641382	AJ781311.1_Chlamydomonas_noctigama_SAG:0.0143153914):0.0000286491	JN903992.1_Spongiococcum_aplanosporum_SAG:0.0079158261):0.0664319565):0.0213018045);
(AF395437.1_Characiosiphon_rivularisUTEX_LB1763:0.0202490266	(((Unique_28sequences:0.0000010092	((Oophila_amblystomatidis_LA2008_KJ635658_USA_host:0.0074279583	Chlorococcum_rugosum_UTEX_1785_AB983621_Kawasaki_et_al_2015_USA_Port_Isabel_Texas_free_living:0.0226323537):0.0079457139	((LC066328.1_Stephanosphaera_pluvialis_UTEX_771:0.0038387215	AB360748.1_Haematococcus_zimbabwiensis_SAG26.96:0.0055457354):0.0060254309	AB451188.1_Hamakko_caudatus:0.0017549416):0.0155761587):0.0000010092):0.0000010092	(((Oophila_amblystomatidis_KY091670_Suddent_Tract:0.0000010092	Oophila_amblystomatidis_KY091671_Kingston:0.0000010092):0.0018308777	((Chlorococcum_microstigmatum_UTEX_1777_AB983616_Kawasaki_et_al_2015_USA_Elkhart_Indiana_free_living:0.0035077645	Chlorococcum_olefaciens_COU41176:0.0082660584):0.0096835788	Chlamydopodium_vacuolatum_UTEX2111_M63001_free_living:0.0000024763):0.0174193495):0.0000027466	(Chlorococcum_diplobionticum_UTEX950_U70587_free_living:0.0172788725	(KC986379.1_Haematococcus_pluvialis_KNU-F-2009-H1:0.0049622551	DQ009745.1_Brachiomonas_submarina_UTEX403:0.0145272031):0.0231066175):0.0000010092):0.0037544304):0.0124329083	Oophila_amblystomatidis_CT2007_KJ635657_USA_host:0.0142860757):0.0302583769	(((((((U41175.1_Tetracystis_aeria:0.0292456016	Chlamydomonas_moewusii_CMU70786:0.0143251595):0.0058521442	Chlamydomonas_acidophila_OU030/a_AJ628977_free_living:0.0021534597):0.0145768391	(((((Unique_4sequences:0.0000010092	((Oophila_amblystomatidis_BB_cul-B_KJ711138_SUBCLADE3:0.0000010092	Oophila_amblystomatidis_BB_cul-J_KJ711136_SUBCLADE3:0.0000010092):0.0018601922	Oophila_amblystomatidis_SL-3_KJ711225_SUBCLADE3:0.0000010092):0.0056112750):0.0000010092	Chlamydomonas_nasuta_NIES2225_AB701502_free_living:0.0153902542):0.0055978185	((Oophila_amblystomatidis_R-a2_KJ711140_SUBCLADE4:0.0000010092	Oophila_amblystomatidis_R-b7_KJ711145_SUBCLADE4:0.0037079900):0.0000010092	Oophila_amblystomatidis_R-b9_KJ711147_SUBCLADE4:0.0000010092):0.0000010092):0.0063730175	Chlamydomonas_pseudogloeogama_AF517097:0.0184559251):0.0046259288	(Chlamydomonad_sp._NDem9/21T-11d_AY220572_free_living:0.0138490755	(((Oophila_amblystomatidis_CA-3-8_KJ711161_SUBCLADE2:0.0000010092	Oophila_amblystomatidis_CA-2-5_KJ711151__SUBCLADE2:0.0000010092):0.0000010092	Oophila_amblystomatidis_BF-4-8_KJ711173_SUBCLADE2:0.0037363463):0.0107292601	(Oophila_amblystomatidis_RM-1_KJ711220_SUBCLADE1:0.0018379605	(Oophila_amblystomatidis_Hb_cul-rk_KJ711137_SUBCLADE1:0.0000010092	Oophila_amblystomatidis_GSa-ek11_KJ711190_SUBCLADE1:0.0000010092):0.0000010092):0.0025468773):0.0085307497):0.0145587307):0.0144564150):0.0503291394	JN903992.1_Spongiococcum_aplanosporum_SAG:0.0124540242):0.0164490638	AJ781311.1_Chlamydomonas_noctigama_SAG:0.0123329547):0.0000024649	AB058373.1_Chlamydomonas_parkeae_MBIC10599:0.0275804063):0.0426455983	(D86501.1_Carteria_crucifera:0.0446221765	((X56103.1_S.obliquus:0.0390089451	X13688.1:0.0661300478):0.0000022940	(U63101.1_Bracteacoccus_aerius:0.0361075656	AF182816.1_Aphanochaete_magnum_UTEXB1909:0.0605126347):0.0261722361):0.0151430248):0.0400094200):0.0296044591);
(AF395437.1_Characiosiphon_rivularisUTEX_LB1763:0.0597168299	(((((Unique_28sequences:0.0000013854	((((Oophila_amblystomatidis_LA2008_KJ635658_USA_host:0.0038206505	Chlorococcum_rugosum_UTEX_1785_AB983621_Kawasaki_et_al_2015_USA_Port_Isabel_Texas_free_living:0.0183874905):0.0042468341	Oophila_amblystomatidis_CT2007_KJ635657_USA_host:0.0151084913):0.0023176705	(Oophila_amblystomatidis_KY091670_Suddent_Tract:0.0000013854	Oophila_amblystomatidis_KY091671_Kingston:0.0000013854):0.0056993320):0.0010060484	((LC066328.1_Stephanosphaera_pluvialis_UTEX_771:0.0055752064	AB451188.1_Hamakko_caudatus:0.0000037717):0.0093202489	AB360748.1_Haematococcus_zimbabwiensis_SAG26.96:0.0122202030):0.0212742974):0.0000013854):0.0078067993	(Chlorococcum_diplobionticum_UTEX950_U70587_free_living:0.0180798026	((Chlorococcum_microstigmatum_UTEX_1777_AB983616_Kawasaki_et_al_2015_USA_Elkhart_Indiana_free_living:0.0000013854	Chlorococcum_olefaciens_COU41176:0.0018209846):0.0100488475	Chlamydopodium_vacuolatum_UTEX2111_M63001_free_living:0.0157610833):0.0139858444):0.0000028427):0.0104594064	KC986379.1_Haematococcus_pluvialis_KNU-F-2009-H1:0.0191125687):0.0145901308	DQ009745.1_Brachiomonas_submarina_UTEX403:0.0000029353):0.0204883563	(D86501.1_Carteria_crucifera:0.0225961307	((X56103.1_S.obliquus:0.0550761930	X13688.1:0.0452266475):0.0000029083	(U63101.1_Bracteacoccus_aerius:0.0346513871	AF182816.1_Aphanochaete_magnum_UTEXB1909:0.0673782102):0.0043823055):0.0182251902):0.0488746833):0.0000033838	((((U41175.1_Tetracystis_aeria:0.0113690788	Chlamydomonas_moewusii_CMU70786:0.0067315044):0.0082198535	Chlamydomonas_acidophila_OU030/a_AJ628977_free_living:0.0209625733):0.0071613474	((((Unique_4sequences:0.0000029479	(((Oophila_amblystomatidis_BB_cul-B_KJ711138_SUBCLADE3:0.0000013854	Oophila_amblystomatidis_BB_cul-J_KJ711136_SUBCLADE3:0.0000013854):0.0000030331	Oophila_amblystomatidis_SL-3_KJ711225_SUBCLADE3:0.0000013854):0.0000013854	Chlamydomonas_pseudogloeogama_AF517097:0.0168362522):0.0055390420):0.0000033742	((Oophila_amblystomatidis_R-a2_KJ711140_SUBCLADE4:0.0000013854	Oophila_amblystomatidis_R-b7_KJ711145_SUBCLADE4:0.0000013854):0.0000013854	Oophila_amblystomatidis_R-b9_KJ711147_SUBCLADE4:0.0000013854):0.0055054341):0.0124948712	Chlamydomonas_nasuta_NIES2225_AB701502_free_living:0.0074683388):0.0156754300	(Chlamydomonad_sp._NDem9/21T-11d_AY220572_free_living:0.0021697778	(((Oophila_amblystomatidis_CA-3-8_KJ711161_SUBCLADE2:0.0000013854	Oophila_amblystomatidis_BF-4-8_KJ711173_SUBCLADE2:0.0000013854):0.0000013854	Oophila_amblystomatidis_CA-2-5_KJ711151__SUBCLADE2:0.0000013854):0.0071176029	((Oophila_amblystomatidis_RM-1_KJ711220_SUBCLADE1:0.0000013854	Oophila_amblystomatidis_GSa-ek11_KJ711190_SUBCLADE1:0.0000013854):0.0000013854	Oophila_amblystomatidis_Hb_cul-rk_KJ711137_SUBCLADE1:0.0000013854):0.0039422278):0.0154576722):0.0132607993):0.0380625178):0.0180488392	((AB058373.1_Chlamydomonas_parkeae_MBIC10599:0.0385251426	AJ781311.1_Chlamydomonas_noctigama_SAG:0.0114289852):0.0101133933	JN903992.1_Spongiococcum_aplanosporum_SAG:0.0000036405):0.0110374456):0.0579281443);
(AF395437.1_Characiosiphon_rivularisUTEX_LB1763:0.0656223510	(((Unique_28sequences:0.0000032150	((LC066328.1_Stephanosphaera_pluvialis_UTEX_771:0.0094430533	AB451188.1_Hamakko_caudatus:0.0000039165):0.0056896968	AB360748.1_Haematococcus_zimbabwiensis_SAG26.96:0.0037350468):0.0118618492):0.0037131237	(Oophila_amblystomatidis_LA2008_KJ635658_USA_host:0.0006393957	Chlorococcum_rugosum_UTEX_1785_AB983621_Kawasaki_et_al_2015_USA_Port_Isabel_Texas_free_living:0.0243221432):0.0111121212):0.0000028963	((Oophila_amblystomatidis_KY091670_Suddent_Tract:0.0000021206	Oophila_amblystomatidis_KY091671_Kingston:0.0000021206):0.0093922518	((Chlorococcum_diplobionticum_UTEX950_U70587_free_living:0.0237315892	((Chlorococcum_microstigmatum_UTEX_1777_AB983616_Kawasaki_et_al_2015_USA_Elkhart_Indiana_free_living:0.0000028849	Chlorococcum_olefaciens_COU41176:0.0018351038):0.0182244606	Chlamydopodium_vacuolatum_UTEX2111_M63001_free_living:0.0114184392):0.0257707945):0.0000030664	((KC986379.1_Haematococcus_pluvialis_KNU-F-2009-H1:0.0166509759	DQ009745.1_Brachiomonas_submarina_UTEX403:0.0151303538):0.0021401576	(((((U41175.1_Tetracystis_aeria:0.0114397639	((AB058373.1_Chlamydomonas_parkeae_MBIC10599:0.0366278130	AJ781311.1_Chlamydomonas_noctigama_SAG:0.0195763881):0.0040295091	JN903992.1_Spongiococcum_aplanosporum_SAG:0.0118289260):0.0594624574):0.0286435197	((((Unique_4sequences:0.0000038777	((Oophila_amblystomatidis_BB_cul-B_KJ711138_SUBCLADE3:0.0000021206	(Oophila_amblystomatidis_BB_cul-J_KJ711136_SUBCLADE3:0.0000021206	Oophila_amblystomatidis_SL-3_KJ711225_SUBCLADE3:0.0000021206):0.0000037720):0.0000021206	Chlamydomonas_pseudogloeogama_AF517097:0.0176343107):0.0074733051):0.0000036874	((Oophila_amblystomatidis_R-a2_KJ711140_SUBCLADE4:0.0036703310	Oophila_amblystomatidis_R-b9_KJ711147_SUBCLADE4:0.0000021206):0.0000038791	Oophila_amblystomatidis_R-b7_KJ711145_SUBCLADE4:0.0000021206):0.0036756844):0.0072356439	Chlamydomonas_nasuta_NIES2225_AB701502_free_living:0.0063139093):0.0162938096	(Chlamydomonad_sp._NDem9/21T-11d_AY220572_free_living:0.0105445034	(((Oophila_amblystomatidis_CA-3-8_KJ711161_SUBCLADE2:0.0000021206	Oophila_amblystomatidis_CA-2-5_KJ711151__SUBCLADE2:0.0000021206):0.0000021206	Oophila_amblystomatidis_BF-4-8_KJ711173_SUBCLADE2:0.0000021206):0.0113945303	(Oophila_amblystomatidis_RM-1_KJ711220_SUBCLADE1:0.0018360589	(Oophila_amblystomatidis_Hb_cul-rk_KJ711137_SUBCLADE1:0.0000021206	Oophila_amblystomatidis_GSa-ek11_KJ711190_SUBCLADE1:0.0000021206):0.0000021206):0.0000029158):0.0132736124):0.0082497478):0.0159774935):0.0065736078	Chlamydomonas_moewusii_CMU70786:0.0265274768):0.0205804908	Chlamydomonas_acidophila_OU030/a_AJ628977_free_living:0.0000032994):0.0813824654	(D86501.1_Carteria_crucifera:0.0649083985	((X56103.1_S.obliquus:0.0420713177	X13688.1:0.0494683363):0.0181155086	(U63101.1_Bracteacoccus_aerius:0.0110838405	AF182816.1_Aphanochaete_magnum_UTEXB1909:0.0478843562):0.0097496735):0.0090650703):0.0297450778):0.0249933022):0.0129829041):0.0032585868):0.0024201778):0.0181327501	Oophila_amblystomatidis_CT2007_KJ635657_USA_host:0.0000028852);
(AF395437.1_Characiosiphon_rivularisUTEX_LB1763:0.0425221270	(((Unique_28sequences:0.0000015227	(((LC066328.1_Stephanosphaera_pluvialis_UTEX_771:0.0014042392	AB360748.1_Haematococcus_zimbabwiensis_SAG26.96:0.0060743927):0.0137165861	AB451188.1_Hamakko_caudatus:0.0042670331):0.0152355207	((Oophila_amblystomatidis_KY091670_Suddent_Tract:0.0000036746	Oophila_amblystomatidis_KY091671_Kingston:0.0000035824):0.0161443444	((Chlorococcum_diplobionticum_UTEX950_U70587_free_living:0.0244528438	((Chlorococcum_microstigmatum_UTEX_1777_AB983616_Kawasaki_et_al_2015_USA_Elkhart_Indiana_free_living:0.0034859860	Chlorococcum_olefaciens_COU41176:0.0020858967):0.0146404867	Chlamydopodium_vacuolatum_UTEX2111_M63001_free_living:0.0088408728):0.0358168636):0.0000039957	(KC986379.1_Haematococcus_pluvialis_KNU-F-2009-H1:0.0098761591	DQ009745.1_Brachiomonas_submarina_UTEX403:0.0335520912):0.0249512526):0.0000035221):0.0070254784):0.0000035163):0.0000035601	((Oophila_amblystomatidis_LA2008_KJ635658_USA_host:0.0123800623	Chlorococcum_rugosum_UTEX_1785_AB983621_Kawasaki_et_al_2015_USA_Port_Isabel_Texas_free_living:0.0297791165):0.0066163844	Oophila_amblystomatidis_CT2007_KJ635657_USA_host:0.0173497021):0.0051717495):0.0169000575	(D86501.1_Carteria_crucifera:0.0707493738	((X56103.1_S.obliquus:0.0617772623	X13688.1:0.0413702311):0.0000032832	(U63101.1_Bracteacoccus_aerius:0.0311158033	AF182816.1_Aphanochaete_magnum_UTEXB1909:0.0791247322):0.0083891107):0.0159415747):0.0444275059):0.0153782446	((((U41175.1_Tetracystis_aeria:0.0284808698	Chlamydomonas_moewusii_CMU70786:0.0217090357):0.0064112358	Chlamydomonas_acidophila_OU030/a_AJ628977_free_living:0.0043477268):0.0072921908	((((((Unique_4sequences:0.0000039444	(((Oophila_amblystomatidis_BB_cul-B_KJ711138_SUBCLADE3:0.0000015227	Oophila_amblystomatidis_BB_cul-J_KJ711136_SUBCLADE3:0.0000015227):0.0046726644	Chlamydomonas_pseudogloeogama_AF517097:0.0245477475):0.0069779403	Oophila_amblystomatidis_SL-3_KJ711225_SUBCLADE3:0.0000015227):0.0075127499):0.0000045096	Chlamydomonas_nasuta_NIES2225_AB701502_free_living:0.0155303445):0.0094131218	Oophila_amblystomatidis_R-b7_KJ711145_SUBCLADE4:0.0018229805):0.0000035051	Oophila_amblystomatidis_R-a2_KJ711140_SUBCLADE4:0.0000015227):0.0000031637	Oophila_amblystomatidis_R-b9_KJ711147_SUBCLADE4:0.0000015227):0.0264725450	(Chlamydomonad_sp._NDem9/21T-11d_AY220572_free_living:0.0276775105	(((Oophila_amblystomatidis_CA-3-8_KJ711161_SUBCLADE2:0.0000015227	Oophila_amblystomatidis_BF-4-8_KJ711173_SUBCLADE2:0.0037231381):0.0000033063	Oophila_amblystomatidis_CA-2-5_KJ711151__SUBCLADE2:0.0056435952):0.0038638426	(Oophila_amblystomatidis_RM-1_KJ711220_SUBCLADE1:0.0037139927	(Oophila_amblystomatidis_Hb_cul-rk_KJ711137_SUBCLADE1:0.0000015227	Oophila_amblystomatidis_GSa-ek11_KJ711190_SUBCLADE1:0.0000015227):0.0000015227):0.0095086459):0.0123239223):0.0051454562):0.0140661212):0.0296597009	((AB058373.1_Chlamydomonas_parkeae_MBIC10599:0.0586427664	JN903992.1_Spongiococcum_aplanosporum_SAG:0.0262523839):0.0015289978	AJ781311.1_Chlamydomonas_noctigama_SAG:0.0054927269):0.0279049802):0.0277019355);
(AF395437.1_Characiosiphon_rivularisUTEX_LB1763:0.0162735198	((((Unique_28sequences:0.0000015498	((LC066328.1_Stephanosphaera_pluvialis_UTEX_771:0.0000015498	AB360748.1_Haematococcus_zimbabwiensis_SAG26.96:0.0164519817):0.0046994657	AB451188.1_Hamakko_caudatus:0.0027282258):0.0151520574):0.0020164537	(Oophila_amblystomatidis_LA2008_KJ635658_USA_host:0.0069355798	(Oophila_amblystomatidis_KY091670_Suddent_Tract:0.0000015498	Oophila_amblystomatidis_KY091671_Kingston:0.0000015498):0.0135175208):0.0068270253):0.0000042579	(Chlorococcum_diplobionticum_UTEX950_U70587_free_living:0.0252670830	(KC986379.1_Haematococcus_pluvialis_KNU-F-2009-H1:0.0000040972	(DQ009745.1_Brachiomonas_submarina_UTEX403:0.0025057624	(((((U41175.1_Tetracystis_aeria:0.0072281177	Chlamydomonas_moewusii_CMU70786:0.0144369153):0.0106745153	((((((Unique_4sequences:0.0000015498	((Oophila_amblystomatidis_R-a2_KJ711140_SUBCLADE4:0.0017765200	Oophila_amblystomatidis_R-b9_KJ711147_SUBCLADE4:0.0000015498):0.0000044473	Oophila_amblystomatidis_R-b7_KJ711145_SUBCLADE4:0.0017856287):0.0000015498):0.0000015498	Oophila_amblystomatidis_SL-3_KJ711225_SUBCLADE3:0.0017936743):0.0033472562	Chlamydomonas_nasuta_NIES2225_AB701502_free_living:0.0104736483):0.0066691726	((Oophila_amblystomatidis_BB_cul-B_KJ711138_SUBCLADE3:0.0000015498	Oophila_amblystomatidis_BB_cul-J_KJ711136_SUBCLADE3:0.0000015498):0.0000015498	Chlamydomonas_pseudogloeogama_AF517097:0.0077790403):0.0018532766):0.0072899647	(Chlamydomonad_sp._NDem9/21T-11d_AY220572_free_living:0.0178204471	(((Oophila_amblystomatidis_CA-3-8_KJ711161_SUBCLADE2:0.0000015498	Oophila_amblystomatidis_CA-2-5_KJ711151__SUBCLADE2:0.0018510783):0.0000015498	Oophila_amblystomatidis_BF-4-8_KJ711173_SUBCLADE2:0.0037369049):0.0037409894	(Oophila_amblystomatidis_RM-1_KJ711220_SUBCLADE1:0.0037514783	(Oophila_amblystomatidis_Hb_cul-rk_KJ711137_SUBCLADE1:0.0000015498	Oophila_amblystomatidis_GSa-ek11_KJ711190_SUBCLADE1:0.0000015498):0.0000015498):0.0000015498):0.0075741052):0.0054837837):0.0192934551	Chlamydomonas_acidophila_OU030/a_AJ628977_free_living:0.0107780344):0.0000015498):0.0468521578	(AB058373.1_Chlamydomonas_parkeae_MBIC10599:0.0379695688	JN903992.1_Spongiococcum_aplanosporum_SAG:0.0103163853):0.0000036197):0.0000031413	AJ781311.1_Chlamydomonas_noctigama_SAG:0.0118407631):0.0381188224	(D86501.1_Carteria_crucifera:0.0649868463	(((X56103.1_S.obliquus:0.0686478368	X13688.1:0.0561438482):0.0023157871	U63101.1_Bracteacoccus_aerius:0.0288038586):0.0000031652	AF182816.1_Aphanochaete_magnum_UTEXB1909:0.0520039481):0.0215587249):0.0259863782):0.0168133217):0.0158913369):0.0134504138):0.0000037411):0.0071529608	(((Chlorococcum_microstigmatum_UTEX_1777_AB983616_Kawasaki_et_al_2015_USA_Elkhart_Indiana_free_living:0.0017670733	Chlorococcum_olefaciens_COU41176:0.0000015498):0.0121856260	Chlamydopodium_vacuolatum_UTEX2111_M63001_free_living:0.0098618083):0.0069952678	Chlorococcum_rugosum_UTEX_1785_AB983621_Kawasaki_et_al_2015_USA_Port_Isabel_Texas_free_living:0.0218148663):0.0000032611):0.0140737737	Oophila_amblystomatidis_CT2007_KJ635657_USA_host:0.0176894018);
(AF395437.1_Characiosiphon_rivularisUTEX_LB1763:0.0220202201	(((((Unique_28sequences:0.0000020175	((LC066328.1_Stephanosphaera_pluvialis_UTEX_771:0.0000010740	AB451188.1_Hamakko_caudatus:0.0054579607):0.0036138453	AB360748.1_Haematococcus_zimbabwiensis_SAG26.96:0.0000028017):0.0130688897):0.0037221099	((Chlorococcum_diplobionticum_UTEX950_U70587_free_living:0.0310341313	((Chlorococcum_microstigmatum_UTEX_1777_AB983616_Kawasaki_et_al_2015_USA_Elkhart_Indiana_free_living:0.0000010740	Chlorococcum_olefaciens_COU41176:0.0114309309):0.0134594273	Chlamydopodium_vacuolatum_UTEX2111_M63001_free_living:0.0157799802):0.0227785891):0.0000028753	(KC986379.1_Haematococcus_pluvialis_KNU-F-2009-H1:0.0119580846	DQ009745.1_Brachiomonas_submarina_UTEX403:0.0201174853):0.0198200326):0.0077528786):0.0013036832	(Oophila_amblystomatidis_LA2008_KJ635658_USA_host:0.0053533862	Chlorococcum_rugosum_UTEX_1785_AB983621_Kawasaki_et_al_2015_USA_Port_Isabel_Texas_free_living:0.0242520502):0.0024374153):0.0040543341	(Oophila_amblystomatidis_KY091670_Suddent_Tract:0.0000010740	Oophila_amblystomatidis_KY091671_Kingston:0.0000010740):0.0090940099):0.0178356396	Oophila_amblystomatidis_CT2007_KJ635657_USA_host:0.0047440421):0.0355877504	((((((((U41175.1_Tetracystis_aeria:0.0064273548	(((AB058373.1_Chlamydomonas_parkeae_MBIC10599:0.0335433598	AJ781311.1_Chlamydomonas_noctigama_SAG:0.0085697400):0.0055923028	JN903992.1_Spongiococcum_aplanosporum_SAG:0.0101363692):0.0009281132	(D86501.1_Carteria_crucifera:0.0461620129	((X56103.1_S.obliquus:0.0359216682	X13688.1:0.0483003310):0.0000022683	(U63101.1_Bracteacoccus_aerius:0.0501202037	AF182816.1_Aphanochaete_magnum_UTEXB1909:0.0716148900):0.0307390940):0.0393218655):0.0401821157):0.0378595852):0.0080163074	(Chlamydomonas_acidophila_OU030/a_AJ628977_free_living:0.0195707897	Chlamydomonas_moewusii_CMU70786:0.0094708238):0.0041694379):0.0053807192	(((Oophila_amblystomatidis_CA-3-8_KJ711161_SUBCLADE2:0.0000010740	Oophila_amblystomatidis_CA-2-5_KJ711151__SUBCLADE2:0.0017975105):0.0000010740	Oophila_amblystomatidis_BF-4-8_KJ711173_SUBCLADE2:0.0054544309):0.0039446836	((Oophila_amblystomatidis_RM-1_KJ711220_SUBCLADE1:0.0000010740	Oophila_amblystomatidis_Hb_cul-rk_KJ711137_SUBCLADE1:0.0000010740):0.0000021918	Oophila_amblystomatidis_GSa-ek11_KJ711190_SUBCLADE1:0.0000010740):0.0051653124):0.0168725919):0.0029261395	Chlamydomonad_sp._NDem9/21T-11d_AY220572_free_living:0.0131974943):0.0017433263	Chlamydomonas_nasuta_NIES2225_AB701502_free_living:0.0075163778):0.0056466067	(Unique_4sequences:0.0000028109	(((Oophila_amblystomatidis_BB_cul-B_KJ711138_SUBCLADE3:0.0000010740	Oophila_amblystomatidis_BB_cul-J_KJ711136_SUBCLADE3:0.0000010740):0.0036377117	Chlamydomonas_pseudogloeogama_AF517097:0.0376655209):0.0000021455	Oophila_amblystomatidis_SL-3_KJ711225_SUBCLADE3:0.0000021859):0.0092526128):0.0036300573):0.0000021227	(Oophila_amblystomatidis_R-a2_KJ711140_SUBCLADE4:0.0000027159	Oophila_amblystomatidis_R-b9_KJ711147_SUBCLADE4:0.0000010740):0.0036625219):0.0036646733	Oophila_amblystomatidis_R-b7_KJ711145_SUBCLADE4:0.0000029389):0.0424222524);
(AF395437.1_Characiosiphon_rivularisUTEX_LB1763:0.0591279377	(((((((Unique_28sequences:0.0000023671	((LC066328.1_Stephanosphaera_pluvialis_UTEX_771:0.0077590810	AB360748.1_Haematococcus_zimbabwiensis_SAG26.96:0.0000011660):0.0057847082	(KC986379.1_Haematococcus_pluvialis_KNU-F-2009-H1:0.0237452055	DQ009745.1_Brachiomonas_submarina_UTEX403:0.0320113668):0.0184308045):0.0083606329):0.0000028997	((Chlorococcum_diplobionticum_UTEX950_U70587_free_living:0.0193005699	((Chlorococcum_microstigmatum_UTEX_1777_AB983616_Kawasaki_et_al_2015_USA_Elkhart_Indiana_free_living:0.0000011660	Chlorococcum_olefaciens_COU41176:0.0038081966):0.0211784906	Chlamydopodium_vacuolatum_UTEX2111_M63001_free_living:0.0096359377):0.0376385147):0.0058998825	Chlorococcum_rugosum_UTEX_1785_AB983621_Kawasaki_et_al_2015_USA_Port_Isabel_Texas_free_living:0.0151070064):0.0096736998):0.0081633292	AB451188.1_Hamakko_caudatus:0.0063477259):0.0010795121	Oophila_amblystomatidis_LA2008_KJ635658_USA_host:0.0106474514):0.0048629525	(Oophila_amblystomatidis_KY091670_Suddent_Tract:0.0000011660	Oophila_amblystomatidis_KY091671_Kingston:0.0000011660):0.0081710180):0.0000023128	(D86501.1_Carteria_crucifera:0.0708662930	(((X56103.1_S.obliquus:0.0605994853	X13688.1:0.0694839257):0.0120089806	AF182816.1_Aphanochaete_magnum_UTEXB1909:0.1095180891):0.0082925407	U63101.1_Bracteacoccus_aerius:0.0213780587):0.0163057693):0.0687830858):0.0188711559	((((U41175.1_Tetracystis_aeria:0.0000032425	((AB058373.1_Chlamydomonas_parkeae_MBIC10599:0.0446101123	JN903992.1_Spongiococcum_aplanosporum_SAG:0.0163055335):0.0149142945	AJ781311.1_Chlamydomonas_noctigama_SAG:0.0045307486):0.0690488022):0.0242432286	((((Unique_4sequences:0.0000027871	(((Oophila_amblystomatidis_BB_cul-B_KJ711138_SUBCLADE3:0.0000011660	Oophila_amblystomatidis_BB_cul-J_KJ711136_SUBCLADE3:0.0000011660):0.0056007698	Chlamydomonas_pseudogloeogama_AF517097:0.0207821885):0.0022041118	Oophila_amblystomatidis_SL-3_KJ711225_SUBCLADE3:0.0000028869):0.0097129312):0.0000025344	((Oophila_amblystomatidis_R-a2_KJ711140_SUBCLADE4:0.0017913392	Oophila_amblystomatidis_R-b9_KJ711147_SUBCLADE4:0.0000011660):0.0000891953	Oophila_amblystomatidis_R-b7_KJ711145_SUBCLADE4:0.0000011660):0.0077047181):0.0158291866	Chlamydomonas_nasuta_NIES2225_AB701502_free_living:0.0075267067):0.0143723103	(Chlamydomonad_sp._NDem9/21T-11d_AY220572_free_living:0.0000030697	(((Oophila_amblystomatidis_CA-3-8_KJ711161_SUBCLADE2:0.0000011660	Oophila_amblystomatidis_CA-2-5_KJ711151__SUBCLADE2:0.0000011660):0.0000011660	Oophila_amblystomatidis_BF-4-8_KJ711173_SUBCLADE2:0.0018908098):0.0058026271	(Oophila_amblystomatidis_RM-1_KJ711220_SUBCLADE1:0.0057464218	(Oophila_amblystomatidis_Hb_cul-rk_KJ711137_SUBCLADE1:0.0000011660	Oophila_amblystomatidis_GSa-ek11_KJ711190_SUBCLADE1:0.0000011660):0.0000023712):0.0019119378):0.0123371289):0.0085632684):0.0291648797):0.0130582495	Chlamydomonas_moewusii_CMU70786:0.0180460303):0.0103477467	Chlamydomonas_acidophila_OU030/a_AJ628977_free_living:0.0157613355):0.1587421448):0.0073893242	Oophila_amblystomatidis_CT2007_KJ635657_USA_host:0.0086413084);
(AF395437.1_Characiosiphon_rivularisUTEX_LB1763:0.0892775499	(((Unique_28sequences:0.0000025114	((LC066328.1_Stephanosphaera_pluvialis_UTEX_771:0.0000015340	AB360748.1_Haematococcus_zimbabwiensis_SAG26.96:0.0000015340):0.0084362718	AB451188.1_Hamakko_caudatus:0.0010225273):0.0125358095):0.0018072471	((Oophila_amblystomatidis_KY091670_Suddent_Tract:0.0000015340	Oophila_amblystomatidis_KY091671_Kingston:0.0000015340):0.0142376595	((Chlorococcum_diplobionticum_UTEX950_U70587_free_living:0.0242787866	((Chlorococcum_microstigmatum_UTEX_1777_AB983616_Kawasaki_et_al_2015_USA_Elkhart_Indiana_free_living:0.0027487844	Chlorococcum_olefaciens_COU41176:0.0067955335):0.0196485854	Chlamydopodium_vacuolatum_UTEX2111_M63001_free_living:0.0075358380):0.0265158359):0.0000022828	(KC986379.1_Haematococcus_pluvialis_KNU-F-2009-H1:0.0126424511	(DQ009745.1_Brachiomonas_submarina_UTEX403:0.0000021257	((((U41175.1_Tetracystis_aeria:0.0039110887	((((((Unique_4sequences:0.0000030788	(((Oophila_amblystomatidis_BB_cul-B_KJ711138_SUBCLADE3:0.0000015340	Oophila_amblystomatidis_BB_cul-J_KJ711136_SUBCLADE3:0.0000015340):0.0030639585	Chlamydomonas_pseudogloeogama_AF517097:0.0399135856):0.0024773840	Oophila_amblystomatidis_SL-3_KJ711225_SUBCLADE3:0.0000027445):0.0073870298):0.0000026472	Chlamydomonas_nasuta_NIES2225_AB701502_free_living:0.0152044547):0.0092950274	((Oophila_amblystomatidis_R-a2_KJ711140_SUBCLADE4:0.0018015939	Oophila_amblystomatidis_R-b9_KJ711147_SUBCLADE4:0.0000015340):0.0000027591	Oophila_amblystomatidis_R-b7_KJ711145_SUBCLADE4:0.0000015340):0.0000022267):0.0242720019	(Chlamydomonad_sp._NDem9/21T-11d_AY220572_free_living:0.0131345185	(((Oophila_amblystomatidis_CA-3-8_KJ711161_SUBCLADE2:0.0000015340	Oophila_amblystomatidis_CA-2-5_KJ711151__SUBCLADE2:0.0018032367):0.0000022008	Oophila_amblystomatidis_BF-4-8_KJ711173_SUBCLADE2:0.0073882913):0.0077403133	(Oophila_amblystomatidis_RM-1_KJ711220_SUBCLADE1:0.0000015340	(Oophila_amblystomatidis_Hb_cul-rk_KJ711137_SUBCLADE1:0.0000015340	Oophila_amblystomatidis_GSa-ek11_KJ711190_SUBCLADE1:0.0000015340):0.0000015341):0.0033998011):0.0218759758):0.0058910703):0.0100373488	Chlamydomonas_acidophila_OU030/a_AJ628977_free_living:0.0184632447):0.0013751949	Chlamydomonas_moewusii_CMU70786:0.0200432114):0.0100710586):0.0389390710	(AB058373.1_Chlamydomonas_parkeae_MBIC10599:0.0534938591	AJ781311.1_Chlamydomonas_noctigama_SAG:0.0181323512):0.0179504105):0.0000028110	JN903992.1_Spongiococcum_aplanosporum_SAG:0.0081720971):0.0390527070	(D86501.1_Carteria_crucifera:0.0557171475	((X56103.1_S.obliquus:0.0425168733	X13688.1:0.0409128579):0.0240346488	(U63101.1_Bracteacoccus_aerius:0.0404068465	AF182816.1_Aphanochaete_magnum_UTEXB1909:0.1065654411):0.0209727635):0.0317295151):0.0439835426):0.0613962759):0.0155828876):0.0325955118):0.0034981684):0.0046480256):0.0027984378	(Oophila_amblystomatidis_LA2008_KJ635658_USA_host:0.0039588077	Chlorococcum_rugosum_UTEX_1785_AB983621_Kawasaki_et_al_2015_USA_Port_Isabel_Texas_free_living:0.0305279941):0.0128893368):0.0223068050	Oophila_amblystomatidis_CT2007_KJ635657_USA_host:0.0249513893);
(AF395437.1_Characiosiphon_rivularisUTEX_LB1763:0.0309121262	((((Unique_28sequences:0.0000016607	((LC066328.1_Stephanosphaera_pluvialis_UTEX_771:0.0036404002	AB451188.1_Hamakko_caudatus:0.0000016607):0.0036901532	AB360748.1_Haematococcus_zimbabwiensis_SAG26.96:0.0018328644):0.0075739941):0.0018301652	((Oophila_amblystomatidis_LA2008_KJ635658_USA_host:0.0027071959	Chlorococcum_rugosum_UTEX_1785_AB983621_Kawasaki_et_al_2015_USA_Port_Isabel_Texas_free_living:0.0249296896):0.0079577852	Oophila_amblystomatidis_CT2007_KJ635657_USA_host:0.0240835897):0.0026588102):0.0019249298	((Oophila_amblystomatidis_KY091670_Suddent_Tract:0.0000016607	Oophila_amblystomatidis_KY091671_Kingston:0.0000016607):0.0057560961	((KC986379.1_Haematococcus_pluvialis_KNU-F-2009-H1:0.0061802270	DQ009745.1_Brachiomonas_submarina_UTEX403:0.0156363750):0.0095153824	((Chlorococcum_microstigmatum_UTEX_1777_AB983616_Kawasaki_et_al_2015_USA_Elkhart_Indiana_free_living:0.0035641909	Chlorococcum_olefaciens_COU41176:0.0020779799):0.0171091664	Chlamydopodium_vacuolatum_UTEX2111_M63001_free_living:0.0044300963):0.0132713408):0.0000033654):0.0000049436):0.0083890221	Chlorococcum_diplobionticum_UTEX950_U70587_free_living:0.0195289410):0.0185220778	(((((((U41175.1_Tetracystis_aeria:0.0176129759	Chlamydomonas_moewusii_CMU70786:0.0154166266):0.0046436424	Chlamydomonas_acidophila_OU030/a_AJ628977_free_living:0.0042457708):0.0094452252	((((Unique_4sequences:0.0000016607	(((Oophila_amblystomatidis_BB_cul-B_KJ711138_SUBCLADE3:0.0000016607	Oophila_amblystomatidis_BB_cul-J_KJ711136_SUBCLADE3:0.0000016607):0.0000016607	Oophila_amblystomatidis_SL-3_KJ711225_SUBCLADE3:0.0000016607):0.0000041882	Chlamydomonas_pseudogloeogama_AF517097:0.0191264207):0.0018226409):0.0000041515	Chlamydomonas_nasuta_NIES2225_AB701502_free_living:0.0093779918):0.0036977807	((Oophila_amblystomatidis_R-a2_KJ711140_SUBCLADE4:0.0018368023	Oophila_amblystomatidis_R-b9_KJ711147_SUBCLADE4:0.0000016607):0.0000041450	Oophila_amblystomatidis_R-b7_KJ711145_SUBCLADE4:0.0000016607):0.0000016607):0.0070666496	(Chlamydomonad_sp._NDem9/21T-11d_AY220572_free_living:0.0069793596	(((Oophila_amblystomatidis_CA-3-8_KJ711161_SUBCLADE2:0.0000016607	Oophila_amblystomatidis_CA-2-5_KJ711151__SUBCLADE2:0.0000016607):0.0000016607	Oophila_amblystomatidis_BF-4-8_KJ711173_SUBCLADE2:0.0036115400):0.0071522584	(Oophila_amblystomatidis_RM-1_KJ711220_SUBCLADE1:0.0017864331	(Oophila_amblystomatidis_Hb_cul-rk_KJ711137_SUBCLADE1:0.0000016607	Oophila_amblystomatidis_GSa-ek11_KJ711190_SUBCLADE1:0.0000016607):0.0000016607):0.0039430683):0.0301598985):0.0063102592):0.0092745769):0.0318112121	JN903992.1_Spongiococcum_aplanosporum_SAG:0.0144846082):0.0073705787	AB058373.1_Chlamydomonas_parkeae_MBIC10599:0.0394534549):0.0000043075	AJ781311.1_Chlamydomonas_noctigama_SAG:0.0173248102):0.0395740816	(D86501.1_Carteria_crucifera:0.0450833686	((X56103.1_S.obliquus:0.0370167532	X13688.1:0.0424449132):0.0007967748	(U63101.1_Bracteacoccus_aerius:0.0225388709	AF182816.1_Aphanochaete_magnum_UTEXB1909:0.0735795865):0.0187828802):0.0036453327):0.0600409475):0.0000041156);
(AF395437.1_Characiosiphon_rivularisUTEX_LB1763:0.0373966706	(((Unique_28sequences:0.0000010257	(((LC066328.1_Stephanosphaera_pluvialis_UTEX_771:0.0016677696	AB360748.1_Haematococcus_zimbabwiensis_SAG26.96:0.0056271683):0.0055719199	AB451188.1_Hamakko_caudatus:0.0000029757):0.0171819204	(((Oophila_amblystomatidis_KY091670_Suddent_Tract:0.0000010257	Oophila_amblystomatidis_KY091671_Kingston:0.0000010257):0.0058342774	((Chlorococcum_microstigmatum_UTEX_1777_AB983616_Kawasaki_et_al_2015_USA_Elkhart_Indiana_free_living:0.0016302617	Chlorococcum_olefaciens_COU41176:0.0058195066):0.0076251291	Chlamydopodium_vacuolatum_UTEX2111_M63001_free_living:0.0000010257):0.0112912662):0.0000027670	(KC986379.1_Haematococcus_pluvialis_KNU-F-2009-H1:0.0035830811	DQ009745.1_Brachiomonas_submarina_UTEX403:0.0172895588):0.0287032203):0.0053919829):0.0000010257):0.0000021176	((Oophila_amblystomatidis_LA2008_KJ635658_USA_host:0.0000010257	Chlorococcum_rugosum_UTEX_1785_AB983621_Kawasaki_et_al_2015_USA_Port_Isabel_Texas_free_living:0.0099140196):0.0081008165	Oophila_amblystomatidis_CT2007_KJ635657_USA_host:0.0227796879):0.0031318152):0.0083134279	Chlorococcum_diplobionticum_UTEX950_U70587_free_living:0.0070504790):0.0159391051	(((((U41175.1_Tetracystis_aeria:0.0077758376	Chlamydomonas_moewusii_CMU70786:0.0228292102):0.0046912610	(((((((Unique_4sequences:0.0000021839	((Oophila_amblystomatidis_BB_cul-B_KJ711138_SUBCLADE3:0.0000024459	Oophila_amblystomatidis_BB_cul-J_KJ711136_SUBCLADE3:0.0000010257):0.0018090502	Oophila_amblystomatidis_SL-3_KJ711225_SUBCLADE3:0.0000025089):0.0018061390):0.0000020233	Chlamydomonas_nasuta_NIES2225_AB701502_free_living:0.0110727459):0.0018030208	Oophila_amblystomatidis_R-b7_KJ711145_SUBCLADE4:0.0036145014):0.0000029387	Oophila_amblystomatidis_R-a2_KJ711140_SUBCLADE4:0.0000010257):0.0000024656	Oophila_amblystomatidis_R-b9_KJ711147_SUBCLADE4:0.0000010257):0.0000022223	Chlamydomonas_pseudogloeogama_AF517097:0.0247794070):0.0123257433	(Chlamydomonad_sp._NDem9/21T-11d_AY220572_free_living:0.0108021510	(((Oophila_amblystomatidis_CA-3-8_KJ711161_SUBCLADE2:0.0000010257	Oophila_amblystomatidis_CA-2-5_KJ711151__SUBCLADE2:0.0017972617):0.0000021628	Oophila_amblystomatidis_BF-4-8_KJ711173_SUBCLADE2:0.0036171098):0.0140494850	(Oophila_amblystomatidis_RM-1_KJ711220_SUBCLADE1:0.0017911091	(Oophila_amblystomatidis_Hb_cul-rk_KJ711137_SUBCLADE1:0.0000010257	Oophila_amblystomatidis_GSa-ek11_KJ711190_SUBCLADE1:0.0000010257):0.0000021784):0.0008208341):0.0189566224):0.0095637691):0.0055522543):0.0162215710	Chlamydomonas_acidophila_OU030/a_AJ628977_free_living:0.0040914341):0.0268166581	(AB058373.1_Chlamydomonas_parkeae_MBIC10599:0.0313150543	(JN903992.1_Spongiococcum_aplanosporum_SAG:0.0053344391	AJ781311.1_Chlamydomonas_noctigama_SAG:0.0216568833):0.0000024652):0.0167939996):0.0184793955	(D86501.1_Carteria_crucifera:0.0203137682	((X56103.1_S.obliquus:0.0398010103	X13688.1:0.0538943643):0.0000026964	(U63101.1_Bracteacoccus_aerius:0.0401482631	AF182816.1_Aphanochaete_magnum_UTEXB1909:0.0545079129):0.0231157433):0.0554310291):0.0293274843):0.0297664269);
(AF395437.1_Characiosiphon_rivularisUTEX_LB1763:0.0456104236	((((Unique_28sequences:0.0000036079	((LC066328.1_Stephanosphaera_pluvialis_UTEX_771:0.0000033873	AB360748.1_Haematococcus_zimbabwiensis_SAG26.96:0.0113441056):0.0018056375	AB451188.1_Hamakko_caudatus:0.0000036511):0.0093587422):0.0017431644	((Oophila_amblystomatidis_KY091670_Suddent_Tract:0.0000016032	Oophila_amblystomatidis_KY091671_Kingston:0.0000016032):0.0061715262	((Chlorococcum_diplobionticum_UTEX950_U70587_free_living:0.0279030545	((Chlorococcum_microstigmatum_UTEX_1777_AB983616_Kawasaki_et_al_2015_USA_Elkhart_Indiana_free_living:0.0067825257	Chlorococcum_olefaciens_COU41176:0.0004509449):0.0058094692	Chlamydopodium_vacuolatum_UTEX2111_M63001_free_living:0.0141038856):0.0220072851):0.0000033041	(KC986379.1_Haematococcus_pluvialis_KNU-F-2009-H1:0.0000039030	DQ009745.1_Brachiomonas_submarina_UTEX403:0.0334389265):0.0170023113):0.0032743475):0.0078346540):0.0000038840	(Oophila_amblystomatidis_LA2008_KJ635658_USA_host:0.0078107702	Chlorococcum_rugosum_UTEX_1785_AB983621_Kawasaki_et_al_2015_USA_Port_Isabel_Texas_free_living:0.0462322284):0.0158773220):0.0059621684	Oophila_amblystomatidis_CT2007_KJ635657_USA_host:0.0163244439):0.0133853041	(((((((U41175.1_Tetracystis_aeria:0.0078343671	Chlamydomonas_moewusii_CMU70786:0.0192668176):0.0086155852	Chlamydomonas_acidophila_OU030/a_AJ628977_free_living:0.0100896458):0.0133700123	((((((((Unique_4sequences:0.0000016032	Chlamydomonas_nasuta_NIES2225_AB701502_free_living:0.0036918974):0.0000044395	(((Oophila_amblystomatidis_BB_cul-B_KJ711138_SUBCLADE3:0.0000016032	Oophila_amblystomatidis_BB_cul-J_KJ711136_SUBCLADE3:0.0000016032):0.0013941130	Chlamydomonas_pseudogloeogama_AF517097:0.0260713661):0.0004348204	Oophila_amblystomatidis_SL-3_KJ711225_SUBCLADE3:0.0000016032):0.0074769482):0.0074534860	((Oophila_amblystomatidis_R-a2_KJ711140_SUBCLADE4:0.0018155067	Oophila_amblystomatidis_R-b9_KJ711147_SUBCLADE4:0.0000016032):0.0000040204	Oophila_amblystomatidis_R-b7_KJ711145_SUBCLADE4:0.0000016032):0.0000032018):0.0098243699	Chlamydomonad_sp._NDem9/21T-11d_AY220572_free_living:0.0163398734):0.0053563388	(Oophila_amblystomatidis_RM-1_KJ711220_SUBCLADE1:0.0000016032	(Oophila_amblystomatidis_Hb_cul-rk_KJ711137_SUBCLADE1:0.0000016032	Oophila_amblystomatidis_GSa-ek11_KJ711190_SUBCLADE1:0.0000016032):0.0000016033):0.0074182548):0.0000041419	Oophila_amblystomatidis_CA-2-5_KJ711151__SUBCLADE2:0.0055446008):0.0000016033	Oophila_amblystomatidis_CA-3-8_KJ711161_SUBCLADE2:0.0000016032):0.0000016033	Oophila_amblystomatidis_BF-4-8_KJ711173_SUBCLADE2:0.0074271677):0.0209197378):0.0441285670	JN903992.1_Spongiococcum_aplanosporum_SAG:0.0087666083):0.0163391335	AB058373.1_Chlamydomonas_parkeae_MBIC10599:0.0460682837):0.0058300171	AJ781311.1_Chlamydomonas_noctigama_SAG:0.0000034758):0.0525809285	(D86501.1_Carteria_crucifera:0.0501760057	((X56103.1_S.obliquus:0.0426519037	X13688.1:0.0373620828):0.0000032122	(U63101.1_Bracteacoccus_aerius:0.0516841305	AF182816.1_Aphanochaete_magnum_UTEXB1909:0.0483091505):0.0088923989):0.0534273940):0.0460801496):0.0329475447);
(AF395437.1_Characiosiphon_rivularisUTEX_LB1763:0.0616099164	((Unique_28sequences:0.0000027464	((Oophila_amblystomatidis_LA2008_KJ635658_USA_host:0.0080218554	((LC066328.1_Stephanosphaera_pluvialis_UTEX_771:0.0033208539	AB360748.1_Haematococcus_zimbabwiensis_SAG26.96:0.0087605713):0.0063715305	AB451188.1_Hamakko_caudatus:0.0000020429):0.0039699503):0.0000022737	((Oophila_amblystomatidis_KY091670_Suddent_Tract:0.0000012845	Oophila_amblystomatidis_KY091671_Kingston:0.0000022226):0.0058852474	(Chlorococcum_diplobionticum_UTEX950_U70587_free_living:0.0388283231	(KC986379.1_Haematococcus_pluvialis_KNU-F-2009-H1:0.0116286560	(DQ009745.1_Brachiomonas_submarina_UTEX403:0.0000021693	(((((((U41175.1_Tetracystis_aeria:0.0217446593	Chlamydomonas_moewusii_CMU70786:0.0067364299):0.0072295882	Chlamydomonas_acidophila_OU030/a_AJ628977_free_living:0.0045266031):0.0077375191	((((((Unique_4sequences:0.0000021761	(((Oophila_amblystomatidis_BB_cul-B_KJ711138_SUBCLADE3:0.0000020742	Oophila_amblystomatidis_BB_cul-J_KJ711136_SUBCLADE3:0.0000012845):0.0018244175	Chlamydomonas_pseudogloeogama_AF517097:0.0151925005):0.0000603632	Oophila_amblystomatidis_SL-3_KJ711225_SUBCLADE3:0.0000022865):0.0057156157):0.0000024103	Chlamydomonas_nasuta_NIES2225_AB701502_free_living:0.0160461760):0.0018667538	Oophila_amblystomatidis_R-b7_KJ711145_SUBCLADE4:0.0018707072):0.0000021461	Oophila_amblystomatidis_R-a2_KJ711140_SUBCLADE4:0.0000012845):0.0000021076	Oophila_amblystomatidis_R-b9_KJ711147_SUBCLADE4:0.0000012845):0.0093003888	(Chlamydomonad_sp._NDem9/21T-11d_AY220572_free_living:0.0182639559	(((Oophila_amblystomatidis_CA-3-8_KJ711161_SUBCLADE2:0.0000012845	Oophila_amblystomatidis_CA-2-5_KJ711151__SUBCLADE2:0.0000012845):0.0000012844	Oophila_amblystomatidis_BF-4-8_KJ711173_SUBCLADE2:0.0018666894):0.0096162276	(Oophila_amblystomatidis_RM-1_KJ711220_SUBCLADE1:0.0018470502	(Oophila_amblystomatidis_Hb_cul-rk_KJ711137_SUBCLADE1:0.0000012845	Oophila_amblystomatidis_GSa-ek11_KJ711190_SUBCLADE1:0.0000012845):0.0000022881):0.0019860122):0.0180643323):0.0031611557):0.0212112241):0.0402073225	JN903992.1_Spongiococcum_aplanosporum_SAG:0.0076781211):0.0053758943	AB058373.1_Chlamydomonas_parkeae_MBIC10599:0.0300509470):0.0011899837	AJ781311.1_Chlamydomonas_noctigama_SAG:0.0104298955):0.0286094036	(D86501.1_Carteria_crucifera:0.0362588694	((X56103.1_S.obliquus:0.0298984363	X13688.1:0.0516946266):0.0004430251	(U63101.1_Bracteacoccus_aerius:0.0325484219	AF182816.1_Aphanochaete_magnum_UTEXB1909:0.0428973368):0.0060253078):0.0314861782):0.0554783675):0.0337495541):0.0201627725):0.0163415036):0.0000025427):0.0023357896):0.0017633660):0.0054201397	(((Chlorococcum_microstigmatum_UTEX_1777_AB983616_Kawasaki_et_al_2015_USA_Elkhart_Indiana_free_living:0.0033966694	Chlorococcum_olefaciens_COU41176:0.0024252267):0.0196279960	Chlamydopodium_vacuolatum_UTEX2111_M63001_free_living:0.0093698391):0.0172634499	Chlorococcum_rugosum_UTEX_1785_AB983621_Kawasaki_et_al_2015_USA_Port_Isabel_Texas_free_living:0.0373653456):0.0000027786):0.0075931919	Oophila_amblystomatidis_CT2007_KJ635657_USA_host:0.0157536852);
(AF395437.1_Characiosiphon_rivularisUTEX_LB1763:0.0372126706	((((Unique_28sequences:0.0000015925	((LC066328.1_Stephanosphaera_pluvialis_UTEX_771:0.0035817309	AB360748.1_Haematococcus_zimbabwiensis_SAG26.96:0.0076320646):0.0069848580	AB451188.1_Hamakko_caudatus:0.0010200319):0.0205909313):0.0018135407	(((Oophila_amblystomatidis_LA2008_KJ635658_USA_host:0.0050841929	Chlorococcum_rugosum_UTEX_1785_AB983621_Kawasaki_et_al_2015_USA_Port_Isabel_Texas_free_living:0.0191344222):0.0069095775	Oophila_amblystomatidis_CT2007_KJ635657_USA_host:0.0193766031):0.0019649887	(Oophila_amblystomatidis_KY091670_Suddent_Tract:0.0000015925	Oophila_amblystomatidis_KY091671_Kingston:0.0000015925):0.0091694993):0.0035320510):0.0048204545	((KC986379.1_Haematococcus_pluvialis_KNU-F-2009-H1:0.0051096893	DQ009745.1_Brachiomonas_submarina_UTEX403:0.0198340390):0.0135655562	((Chlorococcum_microstigmatum_UTEX_1777_AB983616_Kawasaki_et_al_2015_USA_Elkhart_Indiana_free_living:0.0000015925	Chlorococcum_olefaciens_COU41176:0.0036932034):0.0213162696	Chlamydopodium_vacuolatum_UTEX2111_M63001_free_living:0.0059518401):0.0288965689):0.0000015925):0.0277205443	Chlorococcum_diplobionticum_UTEX950_U70587_free_living:0.0065509037):0.0256001405	(((((U41175.1_Tetracystis_aeria:0.0023613589	((((((Unique_4sequences:0.0000015925	Oophila_amblystomatidis_SL-3_KJ711225_SUBCLADE3:0.0000015925):0.0000015925	(((Oophila_amblystomatidis_R-a2_KJ711140_SUBCLADE4:0.0000038426	Chlamydomonas_pseudogloeogama_AF517097:0.0082757077):0.0000043537	Oophila_amblystomatidis_R-b9_KJ711147_SUBCLADE4:0.0000015925):0.0017809416	Oophila_amblystomatidis_R-b7_KJ711145_SUBCLADE4:0.0038014479):0.0037555463):0.0036861014	(Oophila_amblystomatidis_BB_cul-B_KJ711138_SUBCLADE3:0.0000015925	Oophila_amblystomatidis_BB_cul-J_KJ711136_SUBCLADE3:0.0000015925):0.0000044257):0.0077587950	Chlamydomonas_nasuta_NIES2225_AB701502_free_living:0.0060531262):0.0054010791	(Chlamydomonad_sp._NDem9/21T-11d_AY220572_free_living:0.0064526761	(((Oophila_amblystomatidis_CA-3-8_KJ711161_SUBCLADE2:0.0000015925	Oophila_amblystomatidis_CA-2-5_KJ711151__SUBCLADE2:0.0018168221):0.0000015925	Oophila_amblystomatidis_BF-4-8_KJ711173_SUBCLADE2:0.0018153593):0.0052310742	(Oophila_amblystomatidis_RM-1_KJ711220_SUBCLADE1:0.0036547981	(Oophila_amblystomatidis_Hb_cul-rk_KJ711137_SUBCLADE1:0.0000015925	Oophila_amblystomatidis_GSa-ek11_KJ711190_SUBCLADE1:0.0000015925):0.0000015925):0.0021467171):0.0158630497):0.0098765795):0.0296744624	(Chlamydomonas_acidophila_OU030/a_AJ628977_free_living:0.0159678671	Chlamydomonas_moewusii_CMU70786:0.0217771967):0.0068083097):0.0077418366):0.0410595280	JN903992.1_Spongiococcum_aplanosporum_SAG:0.0077434469):0.0136960039	AB058373.1_Chlamydomonas_parkeae_MBIC10599:0.0370828632):0.0031551714	AJ781311.1_Chlamydomonas_noctigama_SAG:0.0243318215):0.0563183263	(D86501.1_Carteria_crucifera:0.0128783705	((X56103.1_S.obliquus:0.0449847351	X13688.1:0.0511091362):0.0198506291	(U63101.1_Bracteacoccus_aerius:0.0366078183	AF182816.1_Aphanochaete_magnum_UTEXB1909:0.0805028164):0.0000035542):0.0555287543):0.0329151961):0.0235702742);
(AF395437.1_Characiosiphon_rivularisUTEX_LB1763:0.0365790347	(((Unique_28sequences:0.0000014897	((Oophila_amblystomatidis_LA2008_KJ635658_USA_host:0.0036809585	Chlorococcum_rugosum_UTEX_1785_AB983621_Kawasaki_et_al_2015_USA_Port_Isabel_Texas_free_living:0.0219149309):0.0099367848	((LC066328.1_Stephanosphaera_pluvialis_UTEX_771:0.0000014897	AB360748.1_Haematococcus_zimbabwiensis_SAG26.96:0.0057190762):0.0018604153	AB451188.1_Hamakko_caudatus:0.0000014897):0.0179109152):0.0000014897):0.0000038303	(((Chlorococcum_diplobionticum_UTEX950_U70587_free_living:0.0000456531	(D86501.1_Carteria_crucifera:0.0255603496	((X56103.1_S.obliquus:0.0629464112	X13688.1:0.0568355474):0.0000030988	(U63101.1_Bracteacoccus_aerius:0.0089136151	AF182816.1_Aphanochaete_magnum_UTEXB1909:0.0531708448):0.0175886429):0.0351467311):0.0516895042):0.0220585354	(((Chlorococcum_microstigmatum_UTEX_1777_AB983616_Kawasaki_et_al_2015_USA_Elkhart_Indiana_free_living:0.0000014897	Chlorococcum_olefaciens_COU41176:0.0037642445):0.0154346491	Chlamydopodium_vacuolatum_UTEX2111_M63001_free_living:0.0033071463):0.0180778110	Oophila_amblystomatidis_CT2007_KJ635657_USA_host:0.0234348170):0.0083540256):0.0000032720	(KC986379.1_Haematococcus_pluvialis_KNU-F-2009-H1:0.0131851926	DQ009745.1_Brachiomonas_submarina_UTEX403:0.0219585982):0.0132140003):0.0036180150):0.0133271258	(Oophila_amblystomatidis_KY091670_Suddent_Tract:0.0000014897	Oophila_amblystomatidis_KY091671_Kingston:0.0000014897):0.0011566552):0.0363118178	((((U41175.1_Tetracystis_aeria:0.0133293223	Chlamydomonas_moewusii_CMU70786:0.0151965610):0.0140775066	Chlamydomonas_acidophila_OU030/a_AJ628977_free_living:0.0161944549):0.0120074507	(((((((Unique_4sequences:0.0000014897	((Oophila_amblystomatidis_BB_cul-B_KJ711138_SUBCLADE3:0.0000014897	Oophila_amblystomatidis_BB_cul-J_KJ711136_SUBCLADE3:0.0000014897):0.0018831171	Oophila_amblystomatidis_SL-3_KJ711225_SUBCLADE3:0.0000014897):0.0037945114):0.0000014897	Chlamydomonas_nasuta_NIES2225_AB701502_free_living:0.0160573218):0.0076437041	Oophila_amblystomatidis_R-b7_KJ711145_SUBCLADE4:0.0018606268):0.0000014897	Oophila_amblystomatidis_R-a2_KJ711140_SUBCLADE4:0.0000014897):0.0000033273	Oophila_amblystomatidis_R-b9_KJ711147_SUBCLADE4:0.0000014897):0.0000014897	Chlamydomonas_pseudogloeogama_AF517097:0.0163438377):0.0009003746	(Chlamydomonad_sp._NDem9/21T-11d_AY220572_free_living:0.0036745458	(((Oophila_amblystomatidis_CA-3-8_KJ711161_SUBCLADE2:0.0000014897	Oophila_amblystomatidis_BF-4-8_KJ711173_SUBCLADE2:0.0000014897):0.0000014897	Oophila_amblystomatidis_CA-2-5_KJ711151__SUBCLADE2:0.0018455925):0.0014114773	((Oophila_amblystomatidis_RM-1_KJ711220_SUBCLADE1:0.0000014897	Oophila_amblystomatidis_Hb_cul-rk_KJ711137_SUBCLADE1:0.0000014897):0.0000014897	Oophila_amblystomatidis_GSa-ek11_KJ711190_SUBCLADE1:0.0000014897):0.0022983916):0.0165881855):0.0178325040):0.0255148504):0.0060119736	((AB058373.1_Chlamydomonas_parkeae_MBIC10599:0.0435760056	AJ781311.1_Chlamydomonas_noctigama_SAG:0.0301952861):0.0081096988	JN903992.1_Spongiococcum_aplanosporum_SAG:0.0116262058):0.0260905770):0.0407413190);
(AF395437.1_Characiosiphon_rivularisUTEX_LB1763:0.0543843554	((((Unique_28sequences:0.0000011064	((Oophila_amblystomatidis_KY091670_Suddent_Tract:0.0000011064	Oophila_amblystomatidis_KY091671_Kingston:0.0000011064):0.0097007669	((Chlorococcum_diplobionticum_UTEX950_U70587_free_living:0.0192919073	((Chlorococcum_microstigmatum_UTEX_1777_AB983616_Kawasaki_et_al_2015_USA_Elkhart_Indiana_free_living:0.0000011064	Chlorococcum_olefaciens_COU41176:0.0018140196):0.0093117902	Chlamydopodium_vacuolatum_UTEX2111_M63001_free_living:0.0119774909):0.0169890488):0.0000021261	(KC986379.1_Haematococcus_pluvialis_KNU-F-2009-H1:0.0005194097	(DQ009745.1_Brachiomonas_submarina_UTEX403:0.0042781202	(((((((U41175.1_Tetracystis_aeria:0.0114354840	Chlamydomonas_moewusii_CMU70786:0.0226921365):0.0045816000	((((((Unique_4sequences:0.0000011064	(((Oophila_amblystomatidis_BB_cul-B_KJ711138_SUBCLADE3:0.0000011064	Oophila_amblystomatidis_BB_cul-J_KJ711136_SUBCLADE3:0.0000011064):0.0005523637	Chlamydomonas_pseudogloeogama_AF517097:0.0244283524):0.0049487652	Oophila_amblystomatidis_SL-3_KJ711225_SUBCLADE3:0.0000025582):0.0036419998):0.0000028063	Chlamydomonas_nasuta_NIES2225_AB701502_free_living:0.0192512883):0.0036395953	Oophila_amblystomatidis_R-b7_KJ711145_SUBCLADE4:0.0036373477):0.0000027552	Oophila_amblystomatidis_R-a2_KJ711140_SUBCLADE4:0.0000011064):0.0000024832	Oophila_amblystomatidis_R-b9_KJ711147_SUBCLADE4:0.0000011064):0.0223615041	(Chlamydomonad_sp._NDem9/21T-11d_AY220572_free_living:0.0147800291	(((Oophila_amblystomatidis_CA-3-8_KJ711161_SUBCLADE2:0.0000011064	Oophila_amblystomatidis_CA-2-5_KJ711151__SUBCLADE2:0.0000011064):0.0000011064	Oophila_amblystomatidis_BF-4-8_KJ711173_SUBCLADE2:0.0018124363):0.0046508506	(Oophila_amblystomatidis_RM-1_KJ711220_SUBCLADE1:0.0036448103	(Oophila_amblystomatidis_Hb_cul-rk_KJ711137_SUBCLADE1:0.0000011064	Oophila_amblystomatidis_GSa-ek11_KJ711190_SUBCLADE1:0.0000011064):0.0000011064):0.0026729411):0.0158186713):0.0028691661):0.0212556515):0.0094454494	Chlamydomonas_acidophila_OU030/a_AJ628977_free_living:0.0158887145):0.0218822822	JN903992.1_Spongiococcum_aplanosporum_SAG:0.0067078946):0.0050330628	AB058373.1_Chlamydomonas_parkeae_MBIC10599:0.0347554267):0.0055802295	AJ781311.1_Chlamydomonas_noctigama_SAG:0.0095940139):0.0153446568	(D86501.1_Carteria_crucifera:0.0371983512	((X56103.1_S.obliquus:0.0447181011	X13688.1:0.0327457676):0.0072825442	(U63101.1_Bracteacoccus_aerius:0.0299566224	AF182816.1_Aphanochaete_magnum_UTEXB1909:0.0555559205):0.0086739307):0.0172400898):0.0271515596):0.0346816305):0.0151501012):0.0192445497):0.0057446614):0.0018636319):0.0000025405	((LC066328.1_Stephanosphaera_pluvialis_UTEX_771:0.0018451128	AB360748.1_Haematococcus_zimbabwiensis_SAG26.96:0.0054959340):0.0080178713	AB451188.1_Hamakko_caudatus:0.0016239592):0.0116826575):0.0054367949	Oophila_amblystomatidis_LA2008_KJ635658_USA_host:0.0075933667):0.0065668128	Chlorococcum_rugosum_UTEX_1785_AB983621_Kawasaki_et_al_2015_USA_Port_Isabel_Texas_free_living:0.0157467448):0.0182786330	Oophila_amblystomatidis_CT2007_KJ635657_USA_host:0.0071733080);
(AF395437.1_Characiosiphon_rivularisUTEX_LB1763:0.0497887292	((((Unique_28sequences:0.0000027306	((LC066328.1_Stephanosphaera_pluvialis_UTEX_771:0.0000010183	AB360748.1_Haematococcus_zimbabwiensis_SAG26.96:0.0035851531):0.0135633473	AB451188.1_Hamakko_caudatus:0.0031304814):0.0098353365):0.0037311168	((KC986379.1_Haematococcus_pluvialis_KNU-F-2009-H1:0.0103755016	DQ009745.1_Brachiomonas_submarina_UTEX403:0.0215234272):0.0131104502	(((((U41175.1_Tetracystis_aeria:0.0186113584	((((((Unique_4sequences:0.0000027960	((Oophila_amblystomatidis_R-a2_KJ711140_SUBCLADE4:0.0000029895	Oophila_amblystomatidis_R-b9_KJ711147_SUBCLADE4:0.0000022940):0.0036785596	Oophila_amblystomatidis_R-b7_KJ711145_SUBCLADE4:0.0074073778):0.0017526384):0.0017859914	Oophila_amblystomatidis_SL-3_KJ711225_SUBCLADE3:0.0000028008):0.0035963061	Chlamydomonas_pseudogloeogama_AF517097:0.0205846593):0.0000029314	(Oophila_amblystomatidis_BB_cul-B_KJ711138_SUBCLADE3:0.0000010183	Oophila_amblystomatidis_BB_cul-J_KJ711136_SUBCLADE3:0.0000010183):0.0000011522):0.0073892479	Chlamydomonas_nasuta_NIES2225_AB701502_free_living:0.0019313678):0.0062436545	(Chlamydomonad_sp._NDem9/21T-11d_AY220572_free_living:0.0089108769	(((Oophila_amblystomatidis_CA-3-8_KJ711161_SUBCLADE2:0.0000010183	Oophila_amblystomatidis_CA-2-5_KJ711151__SUBCLADE2:0.0036024806):0.0000010183	Oophila_amblystomatidis_BF-4-8_KJ711173_SUBCLADE2:0.0054318753):0.0028897745	(Oophila_amblystomatidis_RM-1_KJ711220_SUBCLADE1:0.0017946897	(Oophila_amblystomatidis_Hb_cul-rk_KJ711137_SUBCLADE1:0.0000010183	Oophila_amblystomatidis_GSa-ek11_KJ711190_SUBCLADE1:0.0000010183):0.0000010183):0.0043594002):0.0175005636):0.0102856982):0.0135589920):0.0093813304	Chlamydomonas_moewusii_CMU70786:0.0158090743):0.0082336763	Chlamydomonas_acidophila_OU030/a_AJ628977_free_living:0.0062746520):0.0345494918	((AB058373.1_Chlamydomonas_parkeae_MBIC10599:0.0396661792	AJ781311.1_Chlamydomonas_noctigama_SAG:0.0177578862):0.0030340501	JN903992.1_Spongiococcum_aplanosporum_SAG:0.0011194599):0.0289544248):0.0231306794	(((D86501.1_Carteria_crucifera:0.0578566924	(X56103.1_S.obliquus:0.0452808937	X13688.1:0.0514705370):0.0132161557):0.0191885953	AF182816.1_Aphanochaete_magnum_UTEXB1909:0.0780806118):0.0083376240	U63101.1_Bracteacoccus_aerius:0.0101985347):0.0450298379):0.0175598896):0.0160640432):0.0000027450	(Oophila_amblystomatidis_LA2008_KJ635658_USA_host:0.0023463993	(Oophila_amblystomatidis_KY091670_Suddent_Tract:0.0000010183	Oophila_amblystomatidis_KY091671_Kingston:0.0000010183):0.0074534602):0.0048418980):0.0026528872	((Chlorococcum_diplobionticum_UTEX950_U70587_free_living:0.0178491073	Chlorococcum_rugosum_UTEX_1785_AB983621_Kawasaki_et_al_2015_USA_Port_Isabel_Texas_free_living:0.0096805738):0.0029566340	((Chlorococcum_microstigmatum_UTEX_1777_AB983616_Kawasaki_et_al_2015_USA_Elkhart_Indiana_free_living:0.0000010183	Chlorococcum_olefaciens_COU41176:0.0036587350):0.0191646065	Chlamydopodium_vacuolatum_UTEX2111_M63001_free_living:0.0000025872):0.0176640488):0.0089547064):0.0113505899	Oophila_amblystomatidis_CT2007_KJ635657_USA_host:0.0135673497);
(AF395437.1_Characiosiphon_rivularisUTEX_LB1763:0.0704456179	(((((((Unique_28sequences:0.0000015838	((Chlorococcum_diplobionticum_UTEX950_U70587_free_living:0.0273915308	((Chlorococcum_microstigmatum_UTEX_1777_AB983616_Kawasaki_et_al_2015_USA_Elkhart_Indiana_free_living:0.0000015838	Chlorococcum_olefaciens_COU41176:0.0037103122):0.0093906490	Chlamydopodium_vacuolatum_UTEX2111_M63001_free_living:0.0064211900):0.0194601113):0.0000035378	(KC986379.1_Haematococcus_pluvialis_KNU-F-2009-H1:0.0076068464	DQ009745.1_Brachiomonas_submarina_UTEX403:0.0194078285):0.0178284429):0.0053783549):0.0013811990	Chlorococcum_rugosum_UTEX_1785_AB983621_Kawasaki_et_al_2015_USA_Port_Isabel_Texas_free_living:0.0104789617):0.0038858875	((LC066328.1_Stephanosphaera_pluvialis_UTEX_771:0.0000035758	AB360748.1_Haematococcus_zimbabwiensis_SAG26.96:0.0096498624):0.0134912563	AB451188.1_Hamakko_caudatus:0.0000039692):0.0241782188):0.0000034169	Oophila_amblystomatidis_LA2008_KJ635658_USA_host:0.0022098872):0.0040111886	(Oophila_amblystomatidis_KY091670_Suddent_Tract:0.0000015838	Oophila_amblystomatidis_KY091671_Kingston:0.0000015838):0.0038090860):0.0114001916	Oophila_amblystomatidis_CT2007_KJ635657_USA_host:0.0222532102):0.0168808866	(D86501.1_Carteria_crucifera:0.0348275669	((X56103.1_S.obliquus:0.0707180103	(U63101.1_Bracteacoccus_aerius:0.0529062156	AF182816.1_Aphanochaete_magnum_UTEXB1909:0.0857983499):0.0268563016):0.0000031463	X13688.1:0.0446010672):0.0249652266):0.0472908765):0.0000046941	((((U41175.1_Tetracystis_aeria:0.0105250278	Chlamydomonas_moewusii_CMU70786:0.0294236118):0.0084610866	((((Unique_4sequences:0.0000033005	(((Oophila_amblystomatidis_BB_cul-B_KJ711138_SUBCLADE3:0.0000015838	Oophila_amblystomatidis_BB_cul-J_KJ711136_SUBCLADE3:0.0000015838):0.0002884111	Chlamydomonas_pseudogloeogama_AF517097:0.0345900469):0.0053095802	Oophila_amblystomatidis_SL-3_KJ711225_SUBCLADE3:0.0000033863):0.0036882879):0.0000033301	((Oophila_amblystomatidis_R-a2_KJ711140_SUBCLADE4:0.0000038700	Oophila_amblystomatidis_R-b9_KJ711147_SUBCLADE4:0.0000015838):0.0000035128	Oophila_amblystomatidis_R-b7_KJ711145_SUBCLADE4:0.0018109674):0.0055376279):0.0114302547	Chlamydomonas_nasuta_NIES2225_AB701502_free_living:0.0020873895):0.0109270744	(Chlamydomonad_sp._NDem9/21T-11d_AY220572_free_living:0.0017861485	(((Oophila_amblystomatidis_CA-3-8_KJ711161_SUBCLADE2:0.0000015838	Oophila_amblystomatidis_CA-2-5_KJ711151__SUBCLADE2:0.0000015838):0.0000042866	Oophila_amblystomatidis_BF-4-8_KJ711173_SUBCLADE2:0.0055139066):0.0018461952	((Oophila_amblystomatidis_RM-1_KJ711220_SUBCLADE1:0.0000015838	Oophila_amblystomatidis_GSa-ek11_KJ711190_SUBCLADE1:0.0000015838):0.0000035242	Oophila_amblystomatidis_Hb_cul-rk_KJ711137_SUBCLADE1:0.0000036695):0.0017980468):0.0116255404):0.0086551988):0.0240595272):0.0112200624	((AB058373.1_Chlamydomonas_parkeae_MBIC10599:0.0415297704	AJ781311.1_Chlamydomonas_noctigama_SAG:0.0105779898):0.0168271678	JN903992.1_Spongiococcum_aplanosporum_SAG:0.0011681076):0.0641861301):0.0099635287	Chlamydomonas_acidophila_OU030/a_AJ628977_free_living:0.0015255598):0.0506533839);
(AF395437.1_Characiosiphon_rivularisUTEX_LB1763:0.0522917857	(((((Unique_28sequences:0.0000016256	((LC066328.1_Stephanosphaera_pluvialis_UTEX_771:0.0036824992	AB451188.1_Hamakko_caudatus:0.0057483123):0.0038059906	AB360748.1_Haematococcus_zimbabwiensis_SAG26.96:0.0038659842):0.0076705756):0.0000032992	((Chlorococcum_diplobionticum_UTEX950_U70587_free_living:0.0358096942	((Chlorococcum_microstigmatum_UTEX_1777_AB983616_Kawasaki_et_al_2015_USA_Elkhart_Indiana_free_living:0.0000016256	Chlorococcum_olefaciens_COU41176:0.0036823669):0.0294479184	Chlamydopodium_vacuolatum_UTEX2111_M63001_free_living:0.0111653189):0.0406860775):0.0000034488	(KC986379.1_Haematococcus_pluvialis_KNU-F-2009-H1:0.0235934606	DQ009745.1_Brachiomonas_submarina_UTEX403:0.0279005141):0.0138252966):0.0085114190):0.0101261499	(Oophila_amblystomatidis_LA2008_KJ635658_USA_host:0.0000041255	Chlorococcum_rugosum_UTEX_1785_AB983621_Kawasaki_et_al_2015_USA_Port_Isabel_Texas_free_living:0.0417203648):0.0031278717):0.0071231040	(Oophila_amblystomatidis_KY091670_Suddent_Tract:0.0000016256	Oophila_amblystomatidis_KY091671_Kingston:0.0000016256):0.0146241720):0.0162559897	Oophila_amblystomatidis_CT2007_KJ635657_USA_host:0.0253260542):0.0406778301	(((((U41175.1_Tetracystis_aeria:0.0140789086	Chlamydomonas_moewusii_CMU70786:0.0172223416):0.0040588592	((((Unique_4sequences:0.0000031793	(((Oophila_amblystomatidis_BB_cul-B_KJ711138_SUBCLADE3:0.0000016256	Oophila_amblystomatidis_BB_cul-J_KJ711136_SUBCLADE3:0.0000016256):0.0091107157	Chlamydomonas_pseudogloeogama_AF517097:0.0309620130):0.0003531137	Oophila_amblystomatidis_SL-3_KJ711225_SUBCLADE3:0.0000016256):0.0036856595):0.0000034131	((Oophila_amblystomatidis_R-a2_KJ711140_SUBCLADE4:0.0000016256	Oophila_amblystomatidis_R-b9_KJ711147_SUBCLADE4:0.0000016256):0.0000016256	Oophila_amblystomatidis_R-b7_KJ711145_SUBCLADE4:0.0018305756):0.0055702740):0.0217624177	Chlamydomonas_nasuta_NIES2225_AB701502_free_living:0.0045422867):0.0211017583	(Chlamydomonad_sp._NDem9/21T-11d_AY220572_free_living:0.0169456504	(((Oophila_amblystomatidis_CA-3-8_KJ711161_SUBCLADE2:0.0000016256	Oophila_amblystomatidis_BF-4-8_KJ711173_SUBCLADE2:0.0036331579):0.0000016256	Oophila_amblystomatidis_CA-2-5_KJ711151__SUBCLADE2:0.0018053872):0.0083769190	((Oophila_amblystomatidis_RM-1_KJ711220_SUBCLADE1:0.0000016256	Oophila_amblystomatidis_Hb_cul-rk_KJ711137_SUBCLADE1:0.0000016256):0.0000029828	Oophila_amblystomatidis_GSa-ek11_KJ711190_SUBCLADE1:0.0000016256):0.0027446019):0.0188873742):0.0112719631):0.0154396138):0.0088388953	Chlamydomonas_acidophila_OU030/a_AJ628977_free_living:0.0106069831):0.0325251893	(AB058373.1_Chlamydomonas_parkeae_MBIC10599:0.0386407954	(JN903992.1_Spongiococcum_aplanosporum_SAG:0.0147631115	AJ781311.1_Chlamydomonas_noctigama_SAG:0.0221606797):0.0000042166):0.0321366593):0.0416640206	(D86501.1_Carteria_crucifera:0.0505216697	((X56103.1_S.obliquus:0.0351618457	X13688.1:0.0672074134):0.0076100553	(U63101.1_Bracteacoccus_aerius:0.0388631825	AF182816.1_Aphanochaete_magnum_UTEXB1909:0.1040208999):0.0000030626):0.0327076947):0.0834825760):0.0237168622);
(AF395437.1_Characiosiphon_rivularisUTEX_LB1763:0.0380924060	((((Unique_28sequences:0.0000027467	(((Oophila_amblystomatidis_KY091670_Suddent_Tract:0.0000024808	Oophila_amblystomatidis_KY091671_Kingston:0.0000011922):0.0000030910	(D86501.1_Carteria_crucifera:0.0403207255	((X56103.1_S.obliquus:0.0281131977	X13688.1:0.0401068193):0.0094571904	(U63101.1_Bracteacoccus_aerius:0.0439035744	AF182816.1_Aphanochaete_magnum_UTEXB1909:0.0583474402):0.0115612598):0.0474895952):0.0816606031):0.0104028176	((Chlorococcum_diplobionticum_UTEX950_U70587_free_living:0.0190115042	((Chlorococcum_microstigmatum_UTEX_1777_AB983616_Kawasaki_et_al_2015_USA_Elkhart_Indiana_free_living:0.0013553608	Chlorococcum_olefaciens_COU41176:0.0043840171):0.0168243239	Chlamydopodium_vacuolatum_UTEX2111_M63001_free_living:0.0077388819):0.0245056489):0.0000028421	(KC986379.1_Haematococcus_pluvialis_KNU-F-2009-H1:0.0027718110	DQ009745.1_Brachiomonas_submarina_UTEX403:0.0327147006):0.0112055773):0.0051375341):0.0063202292):0.0000027757	((LC066328.1_Stephanosphaera_pluvialis_UTEX_771:0.0017935431	AB360748.1_Haematococcus_zimbabwiensis_SAG26.96:0.0079560059):0.0022774441	AB451188.1_Hamakko_caudatus:0.0016321500):0.0163753215):0.0000025484	(Oophila_amblystomatidis_LA2008_KJ635658_USA_host:0.0000031751	Chlorococcum_rugosum_UTEX_1785_AB983621_Kawasaki_et_al_2015_USA_Port_Isabel_Texas_free_living:0.0209932361):0.0159963962):0.0153691350	((((((U41175.1_Tetracystis_aeria:0.0081078414	Chlamydomonas_moewusii_CMU70786:0.0235619161):0.0166750047	((((((Unique_4sequences:0.0000024267	(((Oophila_amblystomatidis_BB_cul-B_KJ711138_SUBCLADE3:0.0000011922	Oophila_amblystomatidis_BB_cul-J_KJ711136_SUBCLADE3:0.0000011922):0.0018570746	Chlamydomonas_pseudogloeogama_AF517097:0.0293774579):0.0000125868	Oophila_amblystomatidis_SL-3_KJ711225_SUBCLADE3:0.0000032942):0.0018659679):0.0057170427	Oophila_amblystomatidis_R-b7_KJ711145_SUBCLADE4:0.0018825286):0.0000025168	Oophila_amblystomatidis_R-a2_KJ711140_SUBCLADE4:0.0000011922):0.0000025032	Oophila_amblystomatidis_R-b9_KJ711147_SUBCLADE4:0.0000011922):0.0191610659	Chlamydomonas_nasuta_NIES2225_AB701502_free_living:0.0113904011):0.0000032460	(Chlamydomonad_sp._NDem9/21T-11d_AY220572_free_living:0.0173763205	(((Oophila_amblystomatidis_CA-3-8_KJ711161_SUBCLADE2:0.0000011922	Oophila_amblystomatidis_BF-4-8_KJ711173_SUBCLADE2:0.0037492430):0.0000011921	Oophila_amblystomatidis_CA-2-5_KJ711151__SUBCLADE2:0.0018623898):0.0038901857	((Oophila_amblystomatidis_RM-1_KJ711220_SUBCLADE1:0.0000011922	Oophila_amblystomatidis_Hb_cul-rk_KJ711137_SUBCLADE1:0.0000011922):0.0000011921	Oophila_amblystomatidis_GSa-ek11_KJ711190_SUBCLADE1:0.0000011922):0.0036780232):0.0190292002):0.0112588812):0.0254966342):0.0135091653	Chlamydomonas_acidophila_OU030/a_AJ628977_free_living:0.0199217492):0.0518676188	JN903992.1_Spongiococcum_aplanosporum_SAG:0.0000025109):0.0159292143	AB058373.1_Chlamydomonas_parkeae_MBIC10599:0.0477271462):0.0145304950	AJ781311.1_Chlamydomonas_noctigama_SAG:0.0000030743):0.0781807661):0.0068537404	Oophila_amblystomatidis_CT2007_KJ635657_USA_host:0.0193199042);
(AF395437.1_Characiosiphon_rivularisUTEX_LB1763:0.0635249238	((((Unique_28sequences:0.0000020285	((LC066328.1_Stephanosphaera_pluvialis_UTEX_771:0.0018927861	AB360748.1_Haematococcus_zimbabwiensis_SAG26.96:0.0057061069):0.0020741137	AB451188.1_Hamakko_caudatus:0.0018453807):0.0076752477):0.0000020096	((Oophila_amblystomatidis_LA2008_KJ635658_USA_host:0.0049104033	Chlorococcum_rugosum_UTEX_1785_AB983621_Kawasaki_et_al_2015_USA_Port_Isabel_Texas_free_living:0.0194045929):0.0033555614	Oophila_amblystomatidis_CT2007_KJ635657_USA_host:0.0224871244):0.0034250544):0.0028968131	(Oophila_amblystomatidis_KY091670_Suddent_Tract:0.0000027317	Oophila_amblystomatidis_KY091671_Kingston:0.0000010521):0.0138286029):0.0079253035	((KC986379.1_Haematococcus_pluvialis_KNU-F-2009-H1:0.0026378867	(DQ009745.1_Brachiomonas_submarina_UTEX403:0.0016948600	((((((U41175.1_Tetracystis_aeria:0.0073016690	((((Unique_4sequences:0.0000023818	(((Oophila_amblystomatidis_BB_cul-B_KJ711138_SUBCLADE3:0.0000010521	Oophila_amblystomatidis_BB_cul-J_KJ711136_SUBCLADE3:0.0000010521):0.0052519699	Chlamydomonas_pseudogloeogama_AF517097:0.0158243396):0.0004482897	Oophila_amblystomatidis_SL-3_KJ711225_SUBCLADE3:0.0000010521):0.0018384916):0.0000020248	((Oophila_amblystomatidis_R-a2_KJ711140_SUBCLADE4:0.0000010521	Oophila_amblystomatidis_R-b7_KJ711145_SUBCLADE4:0.0000010521):0.0000028788	Oophila_amblystomatidis_R-b9_KJ711147_SUBCLADE4:0.0000010521):0.0036982678):0.0104308941	Chlamydomonas_nasuta_NIES2225_AB701502_free_living:0.0122486763):0.0216888059	(Chlamydomonad_sp._NDem9/21T-11d_AY220572_free_living:0.0209428985	(((Oophila_amblystomatidis_CA-3-8_KJ711161_SUBCLADE2:0.0000010521	Oophila_amblystomatidis_BF-4-8_KJ711173_SUBCLADE2:0.0000010521):0.0000025652	Oophila_amblystomatidis_CA-2-5_KJ711151__SUBCLADE2:0.0037073453):0.0113922234	((Oophila_amblystomatidis_RM-1_KJ711220_SUBCLADE1:0.0000010521	Oophila_amblystomatidis_Hb_cul-rk_KJ711137_SUBCLADE1:0.0000010521):0.0000010521	Oophila_amblystomatidis_GSa-ek11_KJ711190_SUBCLADE1:0.0000010521):0.0000024213):0.0187021670):0.0000778075):0.0239196774):0.0111985160	Chlamydomonas_moewusii_CMU70786:0.0094758923):0.0111045709	Chlamydomonas_acidophila_OU030/a_AJ628977_free_living:0.0242656984):0.0603268432	JN903992.1_Spongiococcum_aplanosporum_SAG:0.0171902053):0.0020742769	AB058373.1_Chlamydomonas_parkeae_MBIC10599:0.0289238833):0.0153010325	AJ781311.1_Chlamydomonas_noctigama_SAG:0.0000020772):0.0839657629):0.0296435840):0.0127111544	((Chlorococcum_microstigmatum_UTEX_1777_AB983616_Kawasaki_et_al_2015_USA_Elkhart_Indiana_free_living:0.0016042267	Chlamydopodium_vacuolatum_UTEX2111_M63001_free_living:0.0146316320):0.0040038007	Chlorococcum_olefaciens_COU41176:0.0000021444):0.0244869687):0.0000028791):0.0204026050	(Chlorococcum_diplobionticum_UTEX950_U70587_free_living:0.0000020832	(D86501.1_Carteria_crucifera:0.0185319846	((X56103.1_S.obliquus:0.0529227138	X13688.1:0.0689168435):0.0000022067	(U63101.1_Bracteacoccus_aerius:0.0320839227	AF182816.1_Aphanochaete_magnum_UTEXB1909:0.0506316819):0.0043183541):0.0347757135):0.0643004403):0.0045989869);
(AF395437.1_Characiosiphon_rivularisUTEX_LB1763:0.0503364285	((Unique_28sequences:0.0000010811	(((LC066328.1_Stephanosphaera_pluvialis_UTEX_771:0.0035385743	AB360748.1_Haematococcus_zimbabwiensis_SAG26.96:0.0075136658):0.0054629995	AB451188.1_Hamakko_caudatus:0.0000024988):0.0108931619	(Chlorococcum_diplobionticum_UTEX950_U70587_free_living:0.0171445479	(((KC986379.1_Haematococcus_pluvialis_KNU-F-2009-H1:0.0261265875	DQ009745.1_Brachiomonas_submarina_UTEX403:0.0071990334):0.0114764762	(((((U41175.1_Tetracystis_aeria:0.0079335109	(((((Unique_4sequences:0.0000026631	(((Oophila_amblystomatidis_BB_cul-B_KJ711138_SUBCLADE3:0.0000010811	Oophila_amblystomatidis_BB_cul-J_KJ711136_SUBCLADE3:0.0000023928):0.0000380919	Chlamydomonas_pseudogloeogama_AF517097:0.0146848623):0.0035259008	Oophila_amblystomatidis_SL-3_KJ711225_SUBCLADE3:0.0000021810):0.0090244139):0.0000025531	((Oophila_amblystomatidis_R-a2_KJ711140_SUBCLADE4:0.0000010811	Oophila_amblystomatidis_R-b9_KJ711147_SUBCLADE4:0.0000010811):0.0000022502	Oophila_amblystomatidis_R-b7_KJ711145_SUBCLADE4:0.0053455206):0.0035470581):0.0088622648	Chlamydomonas_nasuta_NIES2225_AB701502_free_living:0.0058836144):0.0167749589	(Chlamydomonad_sp._NDem9/21T-11d_AY220572_free_living:0.0069305415	(((Oophila_amblystomatidis_CA-3-8_KJ711161_SUBCLADE2:0.0000010811	Oophila_amblystomatidis_CA-2-5_KJ711151__SUBCLADE2:0.0000010811):0.0000010811	Oophila_amblystomatidis_BF-4-8_KJ711173_SUBCLADE2:0.0071549526):0.0054909307	(Oophila_amblystomatidis_RM-1_KJ711220_SUBCLADE1:0.0071576971	(Oophila_amblystomatidis_Hb_cul-rk_KJ711137_SUBCLADE1:0.0000010811	Oophila_amblystomatidis_GSa-ek11_KJ711190_SUBCLADE1:0.0000010811):0.0000010811):0.0052972326):0.0248174812):0.0073795388):0.0129869275	(Chlamydomonas_acidophila_OU030/a_AJ628977_free_living:0.0097254911	Chlamydomonas_moewusii_CMU70786:0.0226417101):0.0039186369):0.0179834463):0.0492166474	JN903992.1_Spongiococcum_aplanosporum_SAG:0.0000029013):0.0070600414	AB058373.1_Chlamydomonas_parkeae_MBIC10599:0.0311563409):0.0099687915	AJ781311.1_Chlamydomonas_noctigama_SAG:0.0033705288):0.0463520996	(D86501.1_Carteria_crucifera:0.0554303606	((X56103.1_S.obliquus:0.0358665244	X13688.1:0.0471277852):0.0146933196	(U63101.1_Bracteacoccus_aerius:0.0305491875	AF182816.1_Aphanochaete_magnum_UTEXB1909:0.0479976488):0.0014498898):0.0132458505):0.0201215459):0.0098475966):0.0218569535	((Chlorococcum_microstigmatum_UTEX_1777_AB983616_Kawasaki_et_al_2015_USA_Elkhart_Indiana_free_living:0.0000010811	Chlorococcum_olefaciens_COU41176:0.0017791706):0.0057005587	Chlamydopodium_vacuolatum_UTEX2111_M63001_free_living:0.0074304218):0.0093583589):0.0037813362):0.0035769496):0.0000022318):0.0000027928	((Oophila_amblystomatidis_LA2008_KJ635658_USA_host:0.0033377792	Chlorococcum_rugosum_UTEX_1785_AB983621_Kawasaki_et_al_2015_USA_Port_Isabel_Texas_free_living:0.0220134890):0.0039428069	Oophila_amblystomatidis_CT2007_KJ635657_USA_host:0.0223467592):0.0072835428):0.0047329478	(Oophila_amblystomatidis_KY091670_Suddent_Tract:0.0000010811	Oophila_amblystomatidis_KY091671_Kingston:0.0000010811):0.0104989213);
(AF395437.1_Characiosiphon_rivularisUTEX_LB1763:0.0618761417	((Unique_28sequences:0.0000021914	((Oophila_amblystomatidis_LA2008_KJ635658_USA_host:0.0018929998	((LC066328.1_Stephanosphaera_pluvialis_UTEX_771:0.0056268068	AB360748.1_Haematococcus_zimbabwiensis_SAG26.96:0.0100542259):0.0037999100	AB451188.1_Hamakko_caudatus:0.0000036408):0.0136779213):0.0000032339	((Oophila_amblystomatidis_KY091670_Suddent_Tract:0.0000021914	Oophila_amblystomatidis_KY091671_Kingston:0.0000021914):0.0019499790	((KC986379.1_Haematococcus_pluvialis_KNU-F-2009-H1:0.0000038191	(DQ009745.1_Brachiomonas_submarina_UTEX403:0.0024077431	(((((U41175.1_Tetracystis_aeria:0.0059469993	(((((((Unique_4sequences:0.0000035738	Chlamydomonas_nasuta_NIES2225_AB701502_free_living:0.0054862581):0.0000035126	(((Oophila_amblystomatidis_BB_cul-B_KJ711138_SUBCLADE3:0.0000036315	Oophila_amblystomatidis_BB_cul-J_KJ711136_SUBCLADE3:0.0000021914):0.0016144411	Chlamydomonas_pseudogloeogama_AF517097:0.0174534928):0.0002027040	Oophila_amblystomatidis_SL-3_KJ711225_SUBCLADE3:0.0000042177):0.0073927556):0.0054695557	(Oophila_amblystomatidis_R-a2_KJ711140_SUBCLADE4:0.0000021914	Oophila_amblystomatidis_R-b7_KJ711145_SUBCLADE4:0.0000021914):0.0000031979):0.0000040623	Oophila_amblystomatidis_R-b9_KJ711147_SUBCLADE4:0.0000021914):0.0066312017	Chlamydomonad_sp._NDem9/21T-11d_AY220572_free_living:0.0214430389):0.0029149487	(((Oophila_amblystomatidis_CA-3-8_KJ711161_SUBCLADE2:0.0000021914	Oophila_amblystomatidis_CA-2-5_KJ711151__SUBCLADE2:0.0000021914):0.0000021914	Oophila_amblystomatidis_BF-4-8_KJ711173_SUBCLADE2:0.0054723302):0.0000035409	(Oophila_amblystomatidis_RM-1_KJ711220_SUBCLADE1:0.0036092045	(Oophila_amblystomatidis_Hb_cul-rk_KJ711137_SUBCLADE1:0.0000021914	Oophila_amblystomatidis_GSa-ek11_KJ711190_SUBCLADE1:0.0000021914):0.0000021914):0.0092353003):0.0081053130):0.0213910748	(Chlamydomonas_acidophila_OU030/a_AJ628977_free_living:0.0063295677	Chlamydomonas_moewusii_CMU70786:0.0152050734):0.0126949047):0.0105564706):0.0457695085	JN903992.1_Spongiococcum_aplanosporum_SAG:0.0115490056):0.0042180416	AB058373.1_Chlamydomonas_parkeae_MBIC10599:0.0582378434):0.0058473877	AJ781311.1_Chlamydomonas_noctigama_SAG:0.0112542172):0.0404959668	(D86501.1_Carteria_crucifera:0.0387567595	((X56103.1_S.obliquus:0.0376909246	X13688.1:0.0682252715):0.0042979868	(U63101.1_Bracteacoccus_aerius:0.0310339131	AF182816.1_Aphanochaete_magnum_UTEXB1909:0.0603710861):0.0076981617):0.0484868315):0.0590703244):0.0411241942):0.0384623625):0.0250694602	((Chlorococcum_microstigmatum_UTEX_1777_AB983616_Kawasaki_et_al_2015_USA_Elkhart_Indiana_free_living:0.0000040245	Chlorococcum_olefaciens_COU41176:0.0056059892):0.0105326085	Chlamydopodium_vacuolatum_UTEX2111_M63001_free_living:0.0108616040):0.0350196665):0.0000043635):0.0078240564):0.0018346867):0.0000031939	(Chlorococcum_diplobionticum_UTEX950_U70587_free_living:0.0240455861	Chlorococcum_rugosum_UTEX_1785_AB983621_Kawasaki_et_al_2015_USA_Port_Isabel_Texas_free_living:0.0218872817):0.0150361722):0.0042655893	Oophila_amblystomatidis_CT2007_KJ635657_USA_host:0.0141298316);
(AF395437.1_Characiosiphon_rivularisUTEX_LB1763:0.0644543626	(((((Unique_28sequences:0.0000028166	((LC066328.1_Stephanosphaera_pluvialis_UTEX_771:0.0018414488	AB451188.1_Hamakko_caudatus:0.0018792131):0.0057355669	AB360748.1_Haematococcus_zimbabwiensis_SAG26.96:0.0000029920):0.0135417223):0.0017188461	((Oophila_amblystomatidis_LA2008_KJ635658_USA_host:0.0019134797	Chlorococcum_rugosum_UTEX_1785_AB983621_Kawasaki_et_al_2015_USA_Port_Isabel_Texas_free_living:0.0214109780):0.0111385516	Oophila_amblystomatidis_CT2007_KJ635657_USA_host:0.0215966989):0.0046523055):0.0044294093	Chlorococcum_diplobionticum_UTEX950_U70587_free_living:0.0210412538):0.0050402947	(KC986379.1_Haematococcus_pluvialis_KNU-F-2009-H1:0.0046952210	(DQ009745.1_Brachiomonas_submarina_UTEX403:0.0000034512	((((((U41175.1_Tetracystis_aeria:0.0254631668	(Chlamydomonas_acidophila_OU030/a_AJ628977_free_living:0.0098180093	Chlamydomonas_moewusii_CMU70786:0.0217592624):0.0120541387):0.0054730869	(((((Unique_4sequences:0.0000030565	(((Oophila_amblystomatidis_R-a2_KJ711140_SUBCLADE4:0.0000035847	Oophila_amblystomatidis_R-b9_KJ711147_SUBCLADE4:0.0000013879):0.0018391975	Oophila_amblystomatidis_R-b7_KJ711145_SUBCLADE4:0.0037958505):0.0018519329	Chlamydomonas_nasuta_NIES2225_AB701502_free_living:0.0075513667):0.0000027412):0.0018409655	Oophila_amblystomatidis_SL-3_KJ711225_SUBCLADE3:0.0000027819):0.0037097314	(Oophila_amblystomatidis_BB_cul-B_KJ711138_SUBCLADE3:0.0000013879	Oophila_amblystomatidis_BB_cul-J_KJ711136_SUBCLADE3:0.0000013879):0.0000036527):0.0103853883	Chlamydomonas_pseudogloeogama_AF517097:0.0265503960):0.0000029992	(Chlamydomonad_sp._NDem9/21T-11d_AY220572_free_living:0.0211978794	(((Oophila_amblystomatidis_CA-3-8_KJ711161_SUBCLADE2:0.0000013879	Oophila_amblystomatidis_CA-2-5_KJ711151__SUBCLADE2:0.0000013879):0.0000013879	Oophila_amblystomatidis_BF-4-8_KJ711173_SUBCLADE2:0.0037113877):0.0031118026	(Oophila_amblystomatidis_RM-1_KJ711220_SUBCLADE1:0.0075407069	(Oophila_amblystomatidis_Hb_cul-rk_KJ711137_SUBCLADE1:0.0000013879	Oophila_amblystomatidis_GSa-ek11_KJ711190_SUBCLADE1:0.0000013879):0.0000027234):0.0063524899):0.0143009528):0.0022942968):0.0087070933):0.0356779706	JN903992.1_Spongiococcum_aplanosporum_SAG:0.0177001960):0.0034708205	AB058373.1_Chlamydomonas_parkeae_MBIC10599:0.0383488950):0.0226873385	AJ781311.1_Chlamydomonas_noctigama_SAG:0.0000027495):0.0506592803	(D86501.1_Carteria_crucifera:0.0231386198	((X56103.1_S.obliquus:0.0311323128	X13688.1:0.0281216484):0.0182778345	(U63101.1_Bracteacoccus_aerius:0.0277749233	AF182816.1_Aphanochaete_magnum_UTEXB1909:0.0471821957):0.0086288583):0.0573866344):0.0398040745):0.0334535704):0.0323062372):0.0160898461):0.0000033422	((Chlorococcum_microstigmatum_UTEX_1777_AB983616_Kawasaki_et_al_2015_USA_Elkhart_Indiana_free_living:0.0017149138	Chlorococcum_olefaciens_COU41176:0.0020477146):0.0136415643	Chlamydopodium_vacuolatum_UTEX2111_M63001_free_living:0.0023528064):0.0168333336):0.0092993346	(Oophila_amblystomatidis_KY091670_Suddent_Tract:0.0000037557	Oophila_amblystomatidis_KY091671_Kingston:0.0000013879):0.0056803272);
```
