## SupplementalFile2 for "Two distinct green algal symbionts cohabiting in the Japanese black salamander *Hynobius nigrescens*": V9.fasta.log (part 4 of 14)

```
Optimizing NNI: done in 0.0240028 secs using 91.62% CPU
Optimizing NNI: done in 0.0348767 secs using 96.86% CPU
Optimizing NNI: done in 0.0284728 secs using 96.26% CPU
Optimizing NNI: done in 0.021393 secs using 95.07% CPU
Optimizing NNI: done in 0.0187567 secs using 89.13% CPU
Optimizing NNI: done in 0.0240465 secs using 74.85% CPU
Iteration 180 / LogL: -3080.847 / Time: 0h:20m:48s (0h:0m:2s left)
Optimizing NNI: done in 0.025892 secs using 88.23% CPU
Optimizing NNI: done in 0.0256208 secs using 91.8% CPU
Optimizing NNI: done in 0.0204091 secs using 80.35% CPU
Optimizing NNI: done in 0.0206803 secs using 89.96% CPU
Optimizing NNI: done in 0.0247946 secs using 87.76% CPU
Optimizing NNI: done in 0.0241275 secs using 91.42% CPU
Optimizing NNI: done in 0.0198402 secs using 78.12% CPU
Optimizing NNI: done in 0.0176555 secs using 88.41% CPU
UPDATE BEST LOG-LIKELIHOOD: -3080.846
Optimizing NNI: done in 0.0324651 secs using 84.41% CPU
Optimizing NNI: done in 0.0317021 secs using 90.42% CPU
Iteration 190 / LogL: -3080.848 / Time: 0h:20m:48s (0h:0m:1s left)
Optimizing NNI: done in 0.032234 secs using 81.03% CPU
Optimizing NNI: done in 0.0210679 secs using 90.44% CPU
Optimizing NNI: done in 0.0234499 secs using 99.63% CPU
Optimizing NNI: done in 0.0295741 secs using 89.55% CPU
Optimizing NNI: done in 0.0250121 secs using 91.8% CPU
Optimizing NNI: done in 0.0211841 secs using 90.42% CPU
Optimizing NNI: done in 0.0275803 secs using 96.01% CPU
Optimizing NNI: done in 0.0277898 secs using 92.6% CPU
Optimizing NNI: done in 0.029955 secs using 89.82% CPU
Optimizing NNI: done in 0.0328323 secs using 99.63% CPU
Iteration 200 / LogL: -3080.849 / Time: 0h:20m:48s (0h:0m:1s left)
Optimizing NNI: done in 0.0280359 secs using 74.89% CPU
Optimizing NNI: done in 0.0234158 secs using 95.32% CPU
Optimizing NNI: done in 0.0231406 secs using 87% CPU
Optimizing NNI: done in 0.0231135 secs using 73.71% CPU
Optimizing NNI: done in 0.0271769 secs using 96.01% CPU
Optimizing NNI: done in 0.0252918 secs using 84% CPU
Optimizing NNI: done in 0.0177762 secs using 99.63% CPU
Optimizing NNI: done in 0.0237652 secs using 87.07% CPU
Optimizing NNI: done in 0.0283282 secs using 99.68% CPU
Optimizing NNI: done in 0.0248321 secs using 83.8% CPU
Iteration 210 / LogL: -3080.848 / Time: 0h:20m:48s (0h:0m:1s left)
Optimizing NNI: done in 0.0277806 secs using 85.45% CPU
Optimizing NNI: done in 0.0270876 secs using 92.33% CPU
Optimizing NNI: done in 0.0200966 secs using 99.73% CPU
Optimizing NNI: done in 0.0225425 secs using 77.53% CPU
Optimizing NNI: done in 0.029626 secs using 82.91% CPU
Optimizing NNI: done in 0.0239192 secs using 79.1% CPU
Optimizing NNI: done in 0.0324377 secs using 90.5% CPU
Optimizing NNI: done in 0.028031 secs using 92.61% CPU
Optimizing NNI: done in 0.0213877 secs using 95.05% CPU
Optimizing NNI: done in 0.0193208 secs using 94.63% CPU
Iteration 220 / LogL: -3080.847 / Time: 0h:20m:49s (0h:0m:0s left)
Optimizing NNI: done in 0.0286652 secs using 85.91% CPU
Optimizing NNI: done in 0.0247807 secs using 87.75% CPU
Optimizing NNI: done in 0.0324781 secs using 87.32% CPU
Optimizing NNI: done in 0.0232488 secs using 87.06% CPU
Optimizing NNI: done in 0.0248346 secs using 79.45% CPU
Optimizing NNI: done in 0.028071 secs using 92.6% CPU
Optimizing NNI: done in 0.0266437 secs using 92.27% CPU
Optimizing NNI: done in 0.0244731 secs using 95.64% CPU
Optimizing NNI: done in 0.0189118 secs using 84.2% CPU
Optimizing NNI: done in 0.0326747 secs using 87.38% CPU
Iteration 230 / LogL: -3080.847 / Time: 0h:20m:49s (0h:0m:0s left)
Optimizing NNI: done in 0.0224268 secs using 90.8% CPU
Optimizing NNI: done in 0.0249271 secs using 87.69% CPU
Optimizing NNI: done in 0.0312996 secs using 87% CPU
Optimizing NNI: done in 0.0201512 secs using 89.81% CPU
Optimizing NNI: done in 0.0190244 secs using 89.45% CPU
Optimizing NNI: done in 0.0258638 secs using 88.12% CPU
Optimizing NNI: done in 0.0359622 secs using 94.14% CPU
Optimizing NNI: done in 0.0313356 secs using 87.01% CPU
Optimizing NNI: done in 0.0232261 secs using 91.11% CPU
Optimizing NNI: done in 0.0236615 secs using 95.42% CPU
Iteration 240 / LogL: -3080.847 / Time: 0h:20m:49s (0h:0m:0s left)
Optimizing NNI: done in 0.0145342 secs using 92.93% CPU
Optimizing NNI: done in 0.0231906 secs using 91.11% CPU
Optimizing NNI: done in 0.0197718 secs using 94.41% CPU
Optimizing NNI: done in 0.0308045 secs using 89.89% CPU
Optimizing NNI: done in 0.0199255 secs using 94.73% CPU
Optimizing NNI: done in 0.026225 secs using 88.29% CPU
Optimizing NNI: done in 0.0213798 secs using 85.74% CPU
Optimizing NNI: done in 0.0197795 secs using 92.37% CPU
Optimizing NNI: done in 0.0243188 secs using 95.58% CPU
Optimizing NNI: done in 0.0262179 secs using 91.95% CPU
Iteration 250 / LogL: -3080.848 / Time: 0h:20m:49s (0h:0m:0s left)
Optimizing NNI: done in 0.0257617 secs using 80.56% CPU
Optimizing NNI: done in 0.0230438 secs using 90.96% CPU
Optimizing NNI: done in 0.0252892 secs using 79.94% CPU
UPDATE BEST LOG-LIKELIHOOD: -3080.846
Optimizing NNI: done in 0.02441 secs using 91.67% CPU
Optimizing NNI: done in 0.0240383 secs using 87.47% CPU
Optimizing NNI: done in 0.0254361 secs using 87.93% CPU
TREE SEARCH COMPLETED AFTER 256 ITERATIONS / Time: 0h:20m:50s

--------------------------------------------------------------------
|                    FINALIZING TREE SEARCH                        |
--------------------------------------------------------------------
Performs final model parameters optimization
Estimate model parameters (epsilon = 0.010)
1. Initial log-likelihood: -3080.846
2. Current log-likelihood: -3080.822
3. Current log-likelihood: -3080.780
4. Current log-likelihood: -3080.733
5. Current log-likelihood: -3080.670
6. Current log-likelihood: -3080.586
7. Current log-likelihood: -3080.477
8. Current log-likelihood: -3080.336
9. Current log-likelihood: -3080.156
10. Current log-likelihood: -3079.931
11. Current log-likelihood: -3079.676
12. Current log-likelihood: -3079.529
13. Current log-likelihood: -3079.400
14. Current log-likelihood: -3079.251
15. Current log-likelihood: -3079.073
16. Current log-likelihood: -3078.849
17. Current log-likelihood: -3078.573
18. Current log-likelihood: -3078.214
19. Current log-likelihood: -3077.742
20. Current log-likelihood: -3077.123
21. Current log-likelihood: -3076.242
22. Current log-likelihood: -3075.036
23. Current log-likelihood: -3073.309
24. Current log-likelihood: -3070.974
25. Current log-likelihood: -3068.247
26. Current log-likelihood: -3065.835
27. Current log-likelihood: -3064.377
28. Current log-likelihood: -3063.664
29. Current log-likelihood: -3063.308
30. Current log-likelihood: -3063.145
31. Current log-likelihood: -3063.064
32. Current log-likelihood: -3063.037
33. Current log-likelihood: -3063.027
Optimal log-likelihood: -3063.026
Rate parameters:  A-C: 1.00000  A-G: 4.15837  A-T: 1.00000  C-G: 1.00000  C-T: 4.15837  G-T: 1.00000
Base frequencies:  A: 0.188  C: 0.260  G: 0.310  T: 0.242
Site proportion and rates:  (0.840,0.103) (0.078,2.214) (0.082,9.065)
Parameters optimization took 33 rounds (0.224 sec)
BEST SCORE FOUND : -3063.026
Total tree length: 1.249

Total number of iterations: 256
CPU time used for tree search: 6.039 sec (0h:0m:6s)
Wall-clock time used for tree search: 7.003 sec (0h:0m:7s)
Total CPU time used: 1167.996 sec (0h:19m:27s)
Total wall-clock time used: 1250.319 sec (0h:20m:50s)

===> START BOOTSTRAP REPLICATE NUMBER 217

Creating bootstrap alignment (seed: 943316)...
Creating fast initial parsimony tree by random order stepwise addition...
0.003 seconds, parsimony score: 419 (based on 148 sites)

NOTE: 0 MB RAM (0 GB) is required!
Estimate model parameters (epsilon = 0.100)
1. Initial log-likelihood: -3216.636
2. Current log-likelihood: -2980.426
3. Current log-likelihood: -2951.483
4. Current log-likelihood: -2950.692
5. Current log-likelihood: -2950.358
6. Current log-likelihood: -2950.233
Optimal log-likelihood: -2950.111
Rate parameters:  A-C: 1.00000  A-G: 4.62450  A-T: 1.00000  C-G: 1.00000  C-T: 4.62450  G-T: 1.00000
Base frequencies:  A: 0.245  C: 0.229  G: 0.262  T: 0.264
Site proportion and rates:  (0.550,0.189) (0.331,0.301) (0.119,6.717)
Parameters optimization took 6 rounds (0.045 sec)
Wrote distance file to... 
Computing ML distances based on estimated model parameters...
Calculating distance matrix: done in 0.00561511 secs using 97.88% CPU
Computing ML distances took 0.005645 sec (of wall-clock time) 0.005527 sec (of CPU time)
Setting up auxiliary I and S matrices: done in 0.000130406 secs using 114.3% CPU
Constructing RapidNJ tree: done in 0.000335914 secs
Computing RapidNJ tree took 0.000544 sec (of wall-clock time) 0.000155 sec (of CPU time)
Log-likelihood of RapidNJ tree: -2952.720
--------------------------------------------------------------------
|             INITIALIZING CANDIDATE TREE SET                      |
--------------------------------------------------------------------
Generating 98 parsimony trees... 0.333 second
Computing log-likelihood of 98 initial trees ... 0.109 seconds
Current best score: -2932.785

Do NNI search on 20 best initial trees
Optimizing NNI: done in 0.0179698 secs using 99.46% CPU
Estimate model parameters (epsilon = 0.100)
BETTER TREE FOUND at iteration 1: -2922.852
Optimizing NNI: done in 0.0122159 secs using 83.84% CPU
Optimizing NNI: done in 0.0129084 secs using 92.04% CPU
BETTER TREE FOUND at iteration 3: -2922.849
Optimizing NNI: done in 0.0169113 secs using 87.89% CPU
Estimate model parameters (epsilon = 0.100)
BETTER TREE FOUND at iteration 4: -2921.665
Optimizing NNI: done in 0.0154134 secs using 93.15% CPU
Estimate model parameters (epsilon = 0.100)
BETTER TREE FOUND at iteration 5: -2920.621
Optimizing NNI: done in 0.0236814 secs using 95.6% CPU
Optimizing NNI: done in 0.0134942 secs using 70.31% CPU
BETTER TREE FOUND at iteration 7: -2920.615
Optimizing NNI: done in 0.0144171 secs using 86.33% CPU
Optimizing NNI: done in 0.0153024 secs using 86.48% CPU
UPDATE BEST LOG-LIKELIHOOD: -2920.615
Optimizing NNI: done in 0.0144445 secs using 92.9% CPU
Iteration 10 / LogL: -2922.602 / Time: 0h:20m:51s
Optimizing NNI: done in 0.012477 secs using 91.77% CPU
Optimizing NNI: done in 0.0128879 secs using 92.15% CPU
Optimizing NNI: done in 0.0250761 secs using 99.71% CPU
Optimizing NNI: done in 0.0186254 secs using 83.76% CPU
Optimizing NNI: done in 0.02113 secs using 90.17% CPU
Optimizing NNI: done in 0.0185777 secs using 89.1% CPU
Optimizing NNI: done in 0.01886 secs using 89.21% CPU
Optimizing NNI: done in 0.0141469 secs using 93.05% CPU
Optimizing NNI: done in 0.0157442 secs using 93.31% CPU
Optimizing NNI: done in 0.0136937 secs using 85.06% CPU
Iteration 20 / LogL: -2922.602 / Time: 0h:20m:51s
Finish initializing candidate tree set (14)
Current best tree score: -2920.615 / CPU time: 0.811
Number of iterations: 20
--------------------------------------------------------------------
|               OPTIMIZING CANDIDATE TREE SET                      |
--------------------------------------------------------------------
Optimizing NNI: done in 0.0269771 secs using 95.99% CPU
Optimizing NNI: done in 0.0231773 secs using 82.59% CPU
Optimizing NNI: done in 0.0238625 secs using 91.27% CPU
Optimizing NNI: done in 0.0224677 secs using 86.64% CPU
Optimizing NNI: done in 0.02212 secs using 72.77% CPU
Optimizing NNI: done in 0.0244326 secs using 88.57% CPU
Optimizing NNI: done in 0.0268461 secs using 88.23% CPU
Optimizing NNI: done in 0.0199343 secs using 89.94% CPU
Optimizing NNI: done in 0.0285949 secs using 92.56% CPU
Optimizing NNI: done in 0.0317157 secs using 80.86% CPU
Iteration 30 / LogL: -2921.467 / Time: 0h:20m:51s (0h:0m:2s left)
Optimizing NNI: done in 0.0210279 secs using 85.52% CPU
Optimizing NNI: done in 0.0237914 secs using 82.96% CPU
Optimizing NNI: done in 0.0262595 secs using 95.79% CPU
Optimizing NNI: done in 0.0236839 secs using 91.33% CPU
Optimizing NNI: done in 0.0270139 secs using 96.01% CPU
Optimizing NNI: done in 0.0200562 secs using 75.32% CPU
Optimizing NNI: done in 0.0243421 secs using 87.42% CPU
Optimizing NNI: done in 0.0226405 secs using 73.26% CPU
Optimizing NNI: done in 0.0277566 secs using 88.92% CPU
Optimizing NNI: done in 0.0233707 secs using 81.84% CPU
Iteration 40 / LogL: -2921.470 / Time: 0h:20m:51s (0h:0m:2s left)
Optimizing NNI: done in 0.021068 secs using 85.49% CPU
Optimizing NNI: done in 0.0271459 secs using 88.77% CPU
Optimizing NNI: done in 0.0245939 secs using 83.36% CPU
Optimizing NNI: done in 0.0250725 secs using 87.87% CPU
Optimizing NNI: done in 0.0203131 secs using 94.72% CPU
Optimizing NNI: done in 0.0247624 secs using 95.65% CPU
Optimizing NNI: done in 0.0210363 secs using 95% CPU
Optimizing NNI: done in 0.0228636 secs using 86.82% CPU
Optimizing NNI: done in 0.0322547 secs using 93.56% CPU
Optimizing NNI: done in 0.0204361 secs using 94.79% CPU
Iteration 50 / LogL: -2921.469 / Time: 0h:20m:51s (0h:0m:1s left)
Optimizing NNI: done in 0.0235506 secs using 86.91% CPU
Optimizing NNI: done in 0.0218531 secs using 77.13% CPU
Optimizing NNI: done in 0.0275467 secs using 74.2% CPU
Optimizing NNI: done in 0.028141 secs using 92.63% CPU
Optimizing NNI: done in 0.0177217 secs using 94.12% CPU
Optimizing NNI: done in 0.0209074 secs using 90.35% CPU
Optimizing NNI: done in 0.0259598 secs using 92.11% CPU
Optimizing NNI: done in 0.02182 secs using 99.72% CPU
Optimizing NNI: done in 0.0297423 secs using 89.84% CPU
Optimizing NNI: done in 0.0231808 secs using 86.72% CPU
Iteration 60 / LogL: -2920.616 / Time: 0h:20m:52s (0h:0m:1s left)
Optimizing NNI: done in 0.0190267 secs using 84.17% CPU
Optimizing NNI: done in 0.0232544 secs using 82.6% CPU
Optimizing NNI: done in 0.0245122 secs using 95.53% CPU
Optimizing NNI: done in 0.0293706 secs using 86.13% CPU
Optimizing NNI: done in 0.0287581 secs using 89.28% CPU
Optimizing NNI: done in 0.0210325 secs using 90.31% CPU
Optimizing NNI: done in 0.0266497 secs using 92.39% CPU
Optimizing NNI: done in 0.0298843 secs using 83.2% CPU
Optimizing NNI: done in 0.0222945 secs using 90.71% CPU
Optimizing NNI: done in 0.0183494 secs using 94.31% CPU
Iteration 70 / LogL: -2921.466 / Time: 0h:20m:52s (0h:0m:1s left)
Optimizing NNI: done in 0.0264986 secs using 95.9% CPU
Optimizing NNI: done in 0.0228626 secs using 86.68% CPU
Optimizing NNI: done in 0.0244017 secs using 83.34% CPU
Optimizing NNI: done in 0.0226494 secs using 86.58% CPU
Optimizing NNI: done in 0.0148594 secs using 79.69% CPU
Optimizing NNI: done in 0.0184163 secs using 88.8% CPU
Optimizing NNI: done in 0.0275481 secs using 88.95% CPU
Optimizing NNI: done in 0.0213679 secs using 95.39% CPU
Optimizing NNI: done in 0.0221234 secs using 86.15% CPU
Optimizing NNI: done in 0.0296754 secs using 86.37% CPU
Iteration 80 / LogL: -2920.618 / Time: 0h:20m:52s (0h:0m:0s left)
Optimizing NNI: done in 0.0234309 secs using 82.76% CPU
Optimizing NNI: done in 0.0238628 secs using 83.22% CPU
Optimizing NNI: done in 0.0280617 secs using 92.61% CPU
Optimizing NNI: done in 0.0221026 secs using 77.26% CPU
Optimizing NNI: done in 0.0218256 secs using 90.48% CPU
Optimizing NNI: done in 0.0326723 secs using 90.69% CPU
Optimizing NNI: done in 0.0219253 secs using 81.35% CPU
Optimizing NNI: done in 0.0195715 secs using 99.7% CPU
Optimizing NNI: done in 0.0269359 secs using 92.42% CPU
Optimizing NNI: done in 0.0279836 secs using 92.58% CPU
Iteration 90 / LogL: -2920.621 / Time: 0h:20m:52s (0h:0m:0s left)
Optimizing NNI: done in 0.0169995 secs using 82.14% CPU
Optimizing NNI: done in 0.0225839 secs using 95.32% CPU
Optimizing NNI: done in 0.0206669 secs using 85.27% CPU
Optimizing NNI: done in 0.024405 secs using 83.57% CPU
Optimizing NNI: done in 0.0245469 secs using 91.59% CPU
Optimizing NNI: done in 0.0323372 secs using 87.5% CPU
Optimizing NNI: done in 0.021898 secs using 95.03% CPU
Optimizing NNI: done in 0.0201119 secs using 84.79% CPU
Optimizing NNI: done in 0.0234771 secs using 91.63% CPU
Optimizing NNI: done in 0.0228113 secs using 99.67% CPU
Iteration 100 / LogL: -2920.616 / Time: 0h:20m:53s (0h:0m:0s left)
Optimizing NNI: done in 0.0271293 secs using 96.04% CPU
Optimizing NNI: done in 0.0192507 secs using 99.74% CPU
Optimizing NNI: done in 0.0248129 secs using 99.74% CPU
Optimizing NNI: done in 0.0277623 secs using 96.14% CPU
Optimizing NNI: done in 0.0259846 secs using 88.17% CPU
Optimizing NNI: done in 0.0256957 secs using 86.91% CPU
Optimizing NNI: done in 0.0255498 secs using 92.04% CPU
Optimizing NNI: done in 0.0212967 secs using 95.07% CPU
TREE SEARCH COMPLETED AFTER 108 ITERATIONS / Time: 0h:20m:53s

--------------------------------------------------------------------
|                    FINALIZING TREE SEARCH                        |
--------------------------------------------------------------------
Performs final model parameters optimization
Estimate model parameters (epsilon = 0.010)
1. Initial log-likelihood: -2920.615
2. Current log-likelihood: -2920.530
3. Current log-likelihood: -2920.404
4. Current log-likelihood: -2920.259
5. Current log-likelihood: -2920.091
6. Current log-likelihood: -2919.896
7. Current log-likelihood: -2919.667
8. Current log-likelihood: -2919.399
9. Current log-likelihood: -2919.086
10. Current log-likelihood: -2918.716
11. Current log-likelihood: -2918.281
12. Current log-likelihood: -2917.766
13. Current log-likelihood: -2917.156
14. Current log-likelihood: -2916.442
15. Current log-likelihood: -2915.603
16. Current log-likelihood: -2914.629
17. Current log-likelihood: -2913.525
18. Current log-likelihood: -2912.317
19. Current log-likelihood: -2911.060
20. Current log-likelihood: -2909.856
21. Current log-likelihood: -2908.784
22. Current log-likelihood: -2907.939
23. Current log-likelihood: -2907.369
24. Current log-likelihood: -2907.045
25. Current log-likelihood: -2906.885
26. Current log-likelihood: -2906.807
27. Current log-likelihood: -2906.769
28. Current log-likelihood: -2906.750
29. Current log-likelihood: -2906.738
Optimal log-likelihood: -2906.726
Rate parameters:  A-C: 1.00000  A-G: 4.85748  A-T: 1.00000  C-G: 1.00000  C-T: 4.85748  G-T: 1.00000
Base frequencies:  A: 0.245  C: 0.229  G: 0.262  T: 0.264
Site proportion and rates:  (0.816,0.130) (0.139,2.879) (0.045,10.997)
Parameters optimization took 29 rounds (0.204 sec)
BEST SCORE FOUND : -2906.726
Total tree length: 0.899

Total number of iterations: 108
CPU time used for tree search: 2.560 sec (0h:0m:2s)
Wall-clock time used for tree search: 2.991 sec (0h:0m:2s)
Total CPU time used: 1170.822 sec (0h:19m:30s)
Total wall-clock time used: 1253.584 sec (0h:20m:53s)

===> START BOOTSTRAP REPLICATE NUMBER 218

Creating bootstrap alignment (seed: 943317)...
Creating fast initial parsimony tree by random order stepwise addition...
0.003 seconds, parsimony score: 517 (based on 156 sites)

NOTE: 0 MB RAM (0 GB) is required!
Estimate model parameters (epsilon = 0.100)
1. Initial log-likelihood: -3619.787
2. Current log-likelihood: -3339.775
3. Current log-likelihood: -3291.423
4. Current log-likelihood: -3288.293
5. Current log-likelihood: -3287.038
6. Current log-likelihood: -3286.358
7. Current log-likelihood: -3286.041
Optimal log-likelihood: -3286.011
Rate parameters:  A-C: 1.00000  A-G: 3.61871  A-T: 1.00000  C-G: 1.00000  C-T: 3.61871  G-T: 1.00000
Base frequencies:  A: 0.214  C: 0.216  G: 0.276  T: 0.294
Site proportion and rates:  (0.578,0.160) (0.280,0.218) (0.141,5.999)
Parameters optimization took 7 rounds (0.053 sec)
Wrote distance file to... 
Computing ML distances based on estimated model parameters...
Calculating distance matrix: done in 0.00579906 secs using 98.45% CPU
Computing ML distances took 0.005829 sec (of wall-clock time) 0.005740 sec (of CPU time)
Setting up auxiliary I and S matrices: done in 0.000126889 secs using 129.2% CPU
Constructing RapidNJ tree: done in 0.000326696 secs using 99.79% CPU
Computing RapidNJ tree took 0.000504 sec (of wall-clock time) 0.000540 sec (of CPU time)
Log-likelihood of RapidNJ tree: -3281.113
--------------------------------------------------------------------
|             INITIALIZING CANDIDATE TREE SET                      |
--------------------------------------------------------------------
Generating 98 parsimony trees... 0.334 second
Computing log-likelihood of 98 initial trees ... 0.112 seconds
Current best score: -3270.606

Do NNI search on 20 best initial trees
Optimizing NNI: done in 0.0136563 secs using 84.61% CPU
Estimate model parameters (epsilon = 0.100)
BETTER TREE FOUND at iteration 1: -3267.688
Optimizing NNI: done in 0.0164837 secs using 99.43% CPU
Estimate model parameters (epsilon = 0.100)
BETTER TREE FOUND at iteration 2: -3265.928
Optimizing NNI: done in 0.016982 secs using 87.95% CPU
Estimate model parameters (epsilon = 0.100)
BETTER TREE FOUND at iteration 3: -3261.327
Optimizing NNI: done in 0.030617 secs using 86.64% CPU
Optimizing NNI: done in 0.0176817 secs using 94.07% CPU
UPDATE BEST LOG-LIKELIHOOD: -3261.325
Optimizing NNI: done in 0.0170745 secs using 94.09% CPU
Optimizing NNI: done in 0.0214733 secs using 90.57% CPU
Optimizing NNI: done in 0.0237576 secs using 89% CPU
Optimizing NNI: done in 0.01906 secs using 83.55% CPU
Optimizing NNI: done in 0.0186603 secs using 94.39% CPU
Iteration 10 / LogL: -3263.986 / Time: 0h:20m:54s
Optimizing NNI: done in 0.0285706 secs using 96.12% CPU
Optimizing NNI: done in 0.0147104 secs using 99.75% CPU
Optimizing NNI: done in 0.0185457 secs using 99.75% CPU
Optimizing NNI: done in 0.0191671 secs using 79.12% CPU
Optimizing NNI: done in 0.0179577 secs using 94.21% CPU
Optimizing NNI: done in 0.0174746 secs using 99.73% CPU
Optimizing NNI: done in 0.0167145 secs using 99.73% CPU
Optimizing NNI: done in 0.0222484 secs using 72.8% CPU
Optimizing NNI: done in 0.0196498 secs using 99.74% CPU
Optimizing NNI: done in 0.0173606 secs using 88.34% CPU
Iteration 20 / LogL: -3265.948 / Time: 0h:20m:54s
Finish initializing candidate tree set (12)
Current best tree score: -3261.325 / CPU time: 0.875
Number of iterations: 20
--------------------------------------------------------------------
|               OPTIMIZING CANDIDATE TREE SET                      |
--------------------------------------------------------------------
Optimizing NNI: done in 0.0187091 secs using 78.51% CPU
Optimizing NNI: done in 0.0271377 secs using 88.67% CPU
Optimizing NNI: done in 0.0240924 secs using 87.5% CPU
Optimizing NNI: done in 0.0308908 secs using 89.97% CPU
Optimizing NNI: done in 0.020832 secs using 85.4% CPU
Optimizing NNI: done in 0.0314965 secs using 93.27% CPU
Optimizing NNI: done in 0.0212371 secs using 99.72% CPU
Optimizing NNI: done in 0.0205655 secs using 90.04% CPU
Optimizing NNI: done in 0.0206349 secs using 70.77% CPU
Optimizing NNI: done in 0.0270091 secs using 84.93% CPU
Iteration 30 / LogL: -3261.328 / Time: 0h:20m:54s (0h:0m:2s left)
Optimizing NNI: done in 0.0320148 secs using 96.66% CPU
Optimizing NNI: done in 0.0318846 secs using 93.57% CPU
Optimizing NNI: done in 0.0325131 secs using 93.62% CPU
Optimizing NNI: done in 0.0421925 secs using 92.63% CPU
Optimizing NNI: done in 0.0192194 secs using 94.69% CPU
Optimizing NNI: done in 0.0267312 secs using 88.48% CPU
Optimizing NNI: done in 0.0346339 secs using 93.98% CPU
Optimizing NNI: done in 0.0276096 secs using 85.34% CPU
Optimizing NNI: done in 0.0184682 secs using 78.35% CPU
Optimizing NNI: done in 0.0288405 secs using 85.75% CPU
Iteration 40 / LogL: -3266.843 / Time: 0h:20m:55s (0h:0m:2s left)
Optimizing NNI: done in 0.0244618 secs using 79.72% CPU
Optimizing NNI: done in 0.0323654 secs using 87.33% CPU
Optimizing NNI: done in 0.0220416 secs using 81.69% CPU
Optimizing NNI: done in 0.0288501 secs using 89.38% CPU
Optimizing NNI: done in 0.0316949 secs using 80.86% CPU
Optimizing NNI: done in 0.0215242 secs using 99.7% CPU
Optimizing NNI: done in 0.0203532 secs using 94.84% CPU
Optimizing NNI: done in 0.0235276 secs using 78.88% CPU
Optimizing NNI: done in 0.0254706 secs using 80.03% CPU
Optimizing NNI: done in 0.0256224 secs using 88.21% CPU
Iteration 50 / LogL: -3263.983 / Time: 0h:20m:55s (0h:0m:1s left)
Optimizing NNI: done in 0.0210035 secs using 80.6% CPU
Optimizing NNI: done in 0.0225614 secs using 99.72% CPU
Optimizing NNI: done in 0.0289064 secs using 89.43% CPU
Optimizing NNI: done in 0.0257623 secs using 84.34% CPU
Optimizing NNI: done in 0.0249109 secs using 99.53% CPU
Optimizing NNI: done in 0.0238251 secs using 91.42% CPU
Optimizing NNI: done in 0.0271594 secs using 88.68% CPU
Optimizing NNI: done in 0.024211 secs using 95.67% CPU
Optimizing NNI: done in 0.0266286 secs using 99.73% CPU
Optimizing NNI: done in 0.0266346 secs using 84.77% CPU
Iteration 60 / LogL: -3261.338 / Time: 0h:20m:55s (0h:0m:1s left)
Optimizing NNI: done in 0.0316094 secs using 83.96% CPU
Optimizing NNI: done in 0.0262098 secs using 92.19% CPU
Optimizing NNI: done in 0.0267848 secs using 84.9% CPU
Optimizing NNI: done in 0.0280326 secs using 96.2% CPU
Optimizing NNI: done in 0.0214297 secs using 81.12% CPU
Optimizing NNI: done in 0.0239136 secs using 87.66% CPU
Optimizing NNI: done in 0.0235996 secs using 86.93% CPU
Optimizing NNI: done in 0.0318633 secs using 96.59% CPU
Optimizing NNI: done in 0.0223858 secs using 95.36% CPU
Optimizing NNI: done in 0.0270267 secs using 92.26% CPU
Iteration 70 / LogL: -3261.328 / Time: 0h:20m:55s (0h:0m:1s left)
Optimizing NNI: done in 0.0291153 secs using 89.45% CPU
Optimizing NNI: done in 0.0277144 secs using 92.66% CPU
Optimizing NNI: done in 0.0214649 secs using 99.65% CPU
Optimizing NNI: done in 0.0267406 secs using 92.29% CPU
Optimizing NNI: done in 0.0226361 secs using 86.68% CPU
Optimizing NNI: done in 0.0258 secs using 84.44% CPU
Optimizing NNI: done in 0.030614 secs using 83.58% CPU
Optimizing NNI: done in 0.0205281 secs using 80.18% CPU
Optimizing NNI: done in 0.0318251 secs using 81.12% CPU
Optimizing NNI: done in 0.0266008 secs using 92.13% CPU
Iteration 80 / LogL: -3261.341 / Time: 0h:20m:56s (0h:0m:0s left)
Optimizing NNI: done in 0.0192902 secs using 79.19% CPU
Optimizing NNI: done in 0.0199934 secs using 94.76% CPU
Optimizing NNI: done in 0.0389071 secs using 89.57% CPU
Optimizing NNI: done in 0.0232003 secs using 91.1% CPU
Optimizing NNI: done in 0.0195619 secs using 94.59% CPU
Optimizing NNI: done in 0.0210004 secs using 99.68% CPU
Optimizing NNI: done in 0.0291644 secs using 89.7% CPU
Optimizing NNI: done in 0.0257235 secs using 88.16% CPU
Optimizing NNI: done in 0.0322522 secs using 90.36% CPU
Optimizing NNI: done in 0.0267256 secs using 92.27% CPU
Iteration 90 / LogL: -3261.332 / Time: 0h:20m:56s (0h:0m:0s left)
Optimizing NNI: done in 0.0219363 secs using 90.82% CPU
Optimizing NNI: done in 0.0230553 secs using 78.2% CPU
Optimizing NNI: done in 0.0238566 secs using 95.31% CPU
Optimizing NNI: done in 0.0272146 secs using 81.49% CPU
Optimizing NNI: done in 0.0259898 secs using 92.13% CPU
UPDATE BEST LOG-LIKELIHOOD: -3261.325
Optimizing NNI: done in 0.0219176 secs using 86.07% CPU
Optimizing NNI: done in 0.0337666 secs using 87.9% CPU
Optimizing NNI: done in 0.0232681 secs using 95.33% CPU
Optimizing NNI: done in 0.0273157 secs using 95.29% CPU
Optimizing NNI: done in 0.0357875 secs using 91.43% CPU
Iteration 100 / LogL: -3261.329 / Time: 0h:20m:56s (0h:0m:0s left)
Optimizing NNI: done in 0.0196873 secs using 94.46% CPU
Optimizing NNI: done in 0.0250429 secs using 83.8% CPU
Optimizing NNI: done in 0.0241099 secs using 83.41% CPU
Optimizing NNI: done in 0.0228624 secs using 86.44% CPU
TREE SEARCH COMPLETED AFTER 104 ITERATIONS / Time: 0h:20m:56s

--------------------------------------------------------------------
|                    FINALIZING TREE SEARCH                        |
--------------------------------------------------------------------
Performs final model parameters optimization
Estimate model parameters (epsilon = 0.010)
1. Initial log-likelihood: -3261.325
2. Current log-likelihood: -3261.275
3. Current log-likelihood: -3261.197
4. Current log-likelihood: -3261.102
5. Current log-likelihood: -3260.989
6. Current log-likelihood: -3260.852
7. Current log-likelihood: -3260.687
8. Current log-likelihood: -3260.489
9. Current log-likelihood: -3260.252
10. Current log-likelihood: -3259.965
11. Current log-likelihood: -3259.619
12. Current log-likelihood: -3259.201
13. Current log-likelihood: -3258.830
14. Current log-likelihood: -3258.405
15. Current log-likelihood: -3257.868
16. Current log-likelihood: -3257.146
17. Current log-likelihood: -3256.132
18. Current log-likelihood: -3254.700
19. Current log-likelihood: -3252.769
20. Current log-likelihood: -3250.586
21. Current log-likelihood: -3248.764
22. Current log-likelihood: -3247.702
23. Current log-likelihood: -3247.218
24. Current log-likelihood: -3246.993
25. Current log-likelihood: -3246.874
26. Current log-likelihood: -3246.799
27. Current log-likelihood: -3246.744
28. Current log-likelihood: -3246.701
29. Current log-likelihood: -3246.667
30. Current log-likelihood: -3246.640
Optimal log-likelihood: -3246.630
Rate parameters:  A-C: 1.00000  A-G: 4.01623  A-T: 1.00000  C-G: 1.00000  C-T: 4.01623  G-T: 1.00000
Base frequencies:  A: 0.214  C: 0.216  G: 0.276  T: 0.294
Site proportion and rates:  (0.805,0.108) (0.110,1.987) (0.085,8.188)
Parameters optimization took 30 rounds (0.216 sec)
BEST SCORE FOUND : -3246.630
Total tree length: 1.188

Total number of iterations: 104
CPU time used for tree search: 2.676 sec (0h:0m:2s)
Wall-clock time used for tree search: 3.114 sec (0h:0m:3s)
Total CPU time used: 1173.783 sec (0h:19m:33s)
Total wall-clock time used: 1256.992 sec (0h:20m:56s)

===> START BOOTSTRAP REPLICATE NUMBER 219

Creating bootstrap alignment (seed: 943318)...
Creating fast initial parsimony tree by random order stepwise addition...
0.003 seconds, parsimony score: 435 (based on 145 sites)

NOTE: 0 MB RAM (0 GB) is required!
Estimate model parameters (epsilon = 0.100)
1. Initial log-likelihood: -3245.502
2. Current log-likelihood: -3045.183
3. Current log-likelihood: -3002.941
4. Current log-likelihood: -3001.344
5. Current log-likelihood: -3000.859
6. Current log-likelihood: -3000.603
7. Current log-likelihood: -3000.495
Optimal log-likelihood: -3000.366
Rate parameters:  A-C: 1.00000  A-G: 3.40839  A-T: 1.00000  C-G: 1.00000  C-T: 3.40839  G-T: 1.00000
Base frequencies:  A: 0.229  C: 0.216  G: 0.303  T: 0.251
Site proportion and rates:  (0.556,0.174) (0.317,0.270) (0.126,6.470)
Parameters optimization took 7 rounds (0.054 sec)
Wrote distance file to... 
Computing ML distances based on estimated model parameters...
Calculating distance matrix: done in 0.00563869 secs using 98.04% CPU
Computing ML distances took 0.005669 sec (of wall-clock time) 0.005558 sec (of CPU time)
Setting up auxiliary I and S matrices: done in 0.000142068 secs using 105.6% CPU
Constructing RapidNJ tree: done in 0.000281541 secs using 99.81% CPU
Computing RapidNJ tree took 0.000470 sec (of wall-clock time) 0.000477 sec (of CPU time)
Log-likelihood of RapidNJ tree: -3038.735
--------------------------------------------------------------------
|             INITIALIZING CANDIDATE TREE SET                      |
--------------------------------------------------------------------
Generating 98 parsimony trees... 0.334 second
Computing log-likelihood of 98 initial trees ... 0.108 seconds
Current best score: -2987.104

Do NNI search on 20 best initial trees
Optimizing NNI: done in 0.0168145 secs using 81.39% CPU
Estimate model parameters (epsilon = 0.100)
BETTER TREE FOUND at iteration 1: -2958.912
Optimizing NNI: done in 0.0175275 secs using 88.03% CPU
Estimate model parameters (epsilon = 0.100)
BETTER TREE FOUND at iteration 2: -2955.384
Optimizing NNI: done in 0.0230375 secs using 91% CPU
Estimate model parameters (epsilon = 0.100)
UPDATE BEST LOG-LIKELIHOOD: -2955.275
Optimizing NNI: done in 0.0245994 secs using 91.75% CPU
Optimizing NNI: done in 0.0228379 secs using 86.65% CPU
Estimate model parameters (epsilon = 0.100)
BETTER TREE FOUND at iteration 5: -2954.051
Optimizing NNI: done in 0.0187319 secs using 89.2% CPU
Optimizing NNI: done in 0.0202562 secs using 85.1% CPU
Optimizing NNI: done in 0.0258677 secs using 92.03% CPU
Optimizing NNI: done in 0.0175546 secs using 77.21% CPU
Optimizing NNI: done in 0.0200263 secs using 94.7% CPU
Iteration 10 / LogL: -2962.138 / Time: 0h:20m:57s
Optimizing NNI: done in 0.0268819 secs using 88.51% CPU
Optimizing NNI: done in 0.0174715 secs using 99.62% CPU
Optimizing NNI: done in 0.0333053 secs using 79.25% CPU
Optimizing NNI: done in 0.0202349 secs using 84.69% CPU
Optimizing NNI: done in 0.0233883 secs using 95.71% CPU
Optimizing NNI: done in 0.0172978 secs using 93.78% CPU
Optimizing NNI: done in 0.0151892 secs using 93.01% CPU
Optimizing NNI: done in 0.021256 secs using 71.54% CPU
Optimizing NNI: done in 0.0201739 secs using 94.71% CPU
Optimizing NNI: done in 0.0168964 secs using 88.08% CPU
Iteration 20 / LogL: -2963.241 / Time: 0h:20m:58s
Finish initializing candidate tree set (15)
Current best tree score: -2954.051 / CPU time: 1.057
Number of iterations: 20
--------------------------------------------------------------------
|               OPTIMIZING CANDIDATE TREE SET                      |
--------------------------------------------------------------------
Optimizing NNI: done in 0.0224122 secs using 86.6% CPU
Optimizing NNI: done in 0.0258334 secs using 87.94% CPU
UPDATE BEST LOG-LIKELIHOOD: -2954.047
Optimizing NNI: done in 0.0283654 secs using 85.89% CPU
UPDATE BEST LOG-LIKELIHOOD: -2954.046
Optimizing NNI: done in 0.0378145 secs using 94.29% CPU
Optimizing NNI: done in 0.0199978 secs using 94.85% CPU
Optimizing NNI: done in 0.0204999 secs using 99.65% CPU
Optimizing NNI: done in 0.0274231 secs using 89.01% CPU
Optimizing NNI: done in 0.0286527 secs using 89.2% CPU
Optimizing NNI: done in 0.0253524 secs using 68.22% CPU
Optimizing NNI: done in 0.022769 secs using 89.08% CPU
Iteration 30 / LogL: -2958.099 / Time: 0h:20m:58s (0h:0m:3s left)
Optimizing NNI: done in 0.0263663 secs using 90.57% CPU
UPDATE BEST LOG-LIKELIHOOD: -2954.043
Optimizing NNI: done in 0.0278184 secs using 95.94% CPU
Optimizing NNI: done in 0.0340279 secs using 90.99% CPU
Optimizing NNI: done in 0.0204818 secs using 90.09% CPU
Optimizing NNI: done in 0.0263976 secs using 92.15% CPU
Optimizing NNI: done in 0.0306128 secs using 96.52% CPU
Optimizing NNI: done in 0.0293264 secs using 89.49% CPU
Optimizing NNI: done in 0.028684 secs using 89.3% CPU
Optimizing NNI: done in 0.0284204 secs using 92.76% CPU
Optimizing NNI: done in 0.0226903 secs using 99.69% CPU
Iteration 40 / LogL: -2955.183 / Time: 0h:20m:58s (0h:0m:2s left)
Optimizing NNI: done in 0.0243095 secs using 91.68% CPU
Optimizing NNI: done in 0.0245144 secs using 91.56% CPU
Optimizing NNI: done in 0.0228675 secs using 82.46% CPU
Optimizing NNI: done in 0.0211638 secs using 95.05% CPU
Optimizing NNI: done in 0.0243529 secs using 83.66% CPU
Optimizing NNI: done in 0.0255396 secs using 88.51% CPU
Optimizing NNI: done in 0.027867 secs using 92.2% CPU
Optimizing NNI: done in 0.0284936 secs using 85.89% CPU
Optimizing NNI: done in 0.0232895 secs using 86.92% CPU
Optimizing NNI: done in 0.0268015 secs using 95.95% CPU
Iteration 50 / LogL: -2955.260 / Time: 0h:20m:58s (0h:0m:2s left)
Optimizing NNI: done in 0.0253285 secs using 87.92% CPU
Optimizing NNI: done in 0.0239477 secs using 91.7% CPU
Optimizing NNI: done in 0.0286718 secs using 92.59% CPU
Optimizing NNI: done in 0.0296067 secs using 79.4% CPU
Optimizing NNI: done in 0.037515 secs using 94.58% CPU
Optimizing NNI: done in 0.0274294 secs using 92.39% CPU
Optimizing NNI: done in 0.023796 secs using 91.35% CPU
Optimizing NNI: done in 0.0187396 secs using 94.51% CPU
Optimizing NNI: done in 0.0276352 secs using 92.5% CPU
Optimizing NNI: done in 0.0249506 secs using 87.75% CPU
Iteration 60 / LogL: -2954.045 / Time: 0h:20m:59s (0h:0m:1s left)
Optimizing NNI: done in 0.0318274 secs using 93.52% CPU
Optimizing NNI: done in 0.0257677 secs using 95.84% CPU
Optimizing NNI: done in 0.0249048 secs using 87.76% CPU
Optimizing NNI: done in 0.0295754 secs using 82.95% CPU
Optimizing NNI: done in 0.0290151 secs using 96.29% CPU
Optimizing NNI: done in 0.0206478 secs using 85.12% CPU
Optimizing NNI: done in 0.0266227 secs using 84.77% CPU
Optimizing NNI: done in 0.0247727 secs using 87.64% CPU
Optimizing NNI: done in 0.027907 secs using 92.61% CPU
Optimizing NNI: done in 0.0298716 secs using 96.49% CPU
UPDATE BEST LOG-LIKELIHOOD: -2954.043
Iteration 70 / LogL: -2954.043 / Time: 0h:20m:59s (0h:0m:1s left)
Optimizing NNI: done in 0.0290403 secs using 85.87% CPU
Optimizing NNI: done in 0.0345241 secs using 82.41% CPU
Optimizing NNI: done in 0.0311881 secs using 90.16% CPU
Optimizing NNI: done in 0.0269797 secs using 92.21% CPU
Optimizing NNI: done in 0.0260027 secs using 99.69% CPU
Optimizing NNI: done in 0.0236423 secs using 91.51% CPU
Optimizing NNI: done in 0.0299596 secs using 83.01% CPU
Optimizing NNI: done in 0.0242759 secs using 87.51% CPU
Optimizing NNI: done in 0.0298886 secs using 96.35% CPU
Optimizing NNI: done in 0.027725 secs using 89% CPU
Iteration 80 / LogL: -2954.047 / Time: 0h:20m:59s (0h:0m:0s left)
Optimizing NNI: done in 0.0219833 secs using 95.14% CPU
Optimizing NNI: done in 0.027936 secs using 85.52% CPU
Optimizing NNI: done in 0.0242192 secs using 91.41% CPU
Optimizing NNI: done in 0.0265094 secs using 96.05% CPU
Optimizing NNI: done in 0.0277938 secs using 81.85% CPU
Optimizing NNI: done in 0.0245081 secs using 83.36% CPU
BETTER TREE FOUND at iteration 86: -2954.043
Optimizing NNI: done in 0.0219192 secs using 77.08% CPU
Optimizing NNI: done in 0.0343871 secs using 91.02% CPU
Optimizing NNI: done in 0.0269616 secs using 73.9% CPU
Optimizing NNI: done in 0.0182334 secs using 88.73% CPU
Iteration 90 / LogL: -2954.047 / Time: 0h:21m:0s (0h:0m:3s left)
Optimizing NNI: done in 0.0295506 secs using 86.17% CPU
Optimizing NNI: done in 0.026699 secs using 92.37% CPU
Optimizing NNI: done in 0.0313673 secs using 80.68% CPU
Optimizing NNI: done in 0.0220337 secs using 90.55% CPU
Optimizing NNI: done in 0.0270801 secs using 92.32% CPU
Optimizing NNI: done in 0.0287556 secs using 96.28% CPU
Optimizing NNI: done in 0.0289485 secs using 89.34% CPU
Optimizing NNI: done in 0.0222109 secs using 90.8% CPU
Optimizing NNI: done in 0.0310855 secs using 86.97% CPU
Optimizing NNI: done in 0.0261106 secs using 88.29% CPU
Iteration 100 / LogL: -2954.045 / Time: 0h:21m:0s (0h:0m:2s left)
Optimizing NNI: done in 0.0294161 secs using 86.12% CPU
Optimizing NNI: done in 0.0216214 secs using 90.46% CPU
Optimizing NNI: done in 0.0261011 secs using 92.14% CPU
Optimizing NNI: done in 0.0192657 secs using 94.49% CPU
Optimizing NNI: done in 0.0284603 secs using 89.19% CPU
Optimizing NNI: done in 0.0273675 secs using 77.85% CPU
Optimizing NNI: done in 0.0262939 secs using 95.95% CPU
Optimizing NNI: done in 0.029108 secs using 96.32% CPU
Optimizing NNI: done in 0.0255792 secs using 99.74% CPU
Optimizing NNI: done in 0.027348 secs using 88.77% CPU
Iteration 110 / LogL: -2956.148 / Time: 0h:21m:0s (0h:0m:2s left)
Optimizing NNI: done in 0.0305898 secs using 89.98% CPU
Optimizing NNI: done in 0.0197294 secs using 84.53% CPU
Optimizing NNI: done in 0.0188626 secs using 89.46% CPU
Optimizing NNI: done in 0.0291732 secs using 92.87% CPU
Optimizing NNI: done in 0.0257237 secs using 88.21% CPU
Optimizing NNI: done in 0.0202086 secs using 85.02% CPU
Optimizing NNI: done in 0.0331076 secs using 84.58% CPU
Optimizing NNI: done in 0.0290751 secs using 83.37% CPU
Optimizing NNI: done in 0.0301606 secs using 99.68% CPU
Optimizing NNI: done in 0.0292435 secs using 82.7% CPU
Iteration 120 / LogL: -2954.044 / Time: 0h:21m:0s (0h:0m:2s left)
Optimizing NNI: done in 0.0298608 secs using 96.37% CPU
UPDATE BEST LOG-LIKELIHOOD: -2954.042
Optimizing NNI: done in 0.0223998 secs using 86.62% CPU
Optimizing NNI: done in 0.0334248 secs using 66.83% CPU
Optimizing NNI: done in 0.0371684 secs using 91.67% CPU
Optimizing NNI: done in 0.0266168 secs using 96.22% CPU
Optimizing NNI: done in 0.0256975 secs using 87.93% CPU
Optimizing NNI: done in 0.0308302 secs using 80.31% CPU
Optimizing NNI: done in 0.0248447 secs using 87.65% CPU
Optimizing NNI: done in 0.0246461 secs using 95.63% CPU
Optimizing NNI: done in 0.0276501 secs using 92.63% CPU
Iteration 130 / LogL: -2954.047 / Time: 0h:21m:1s (0h:0m:1s left)
Optimizing NNI: done in 0.0290459 secs using 89.31% CPU
Optimizing NNI: done in 0.0227208 secs using 91.03% CPU
Optimizing NNI: done in 0.0286783 secs using 92.71% CPU
Optimizing NNI: done in 0.0193216 secs using 79.24% CPU
Optimizing NNI: done in 0.0312857 secs using 96.45% CPU
Optimizing NNI: done in 0.0235787 secs using 83.13% CPU
Optimizing NNI: done in 0.025362 secs using 84.19% CPU
Optimizing NNI: done in 0.0292898 secs using 96.16% CPU
Optimizing NNI: done in 0.0218796 secs using 95.2% CPU
UPDATE BEST LOG-LIKELIHOOD: -2954.042
Optimizing NNI: done in 0.0275912 secs using 96.22% CPU
Iteration 140 / LogL: -2954.044 / Time: 0h:21m:1s (0h:0m:1s left)
Optimizing NNI: done in 0.0178905 secs using 77.31% CPU
Optimizing NNI: done in 0.0357248 secs using 91.39% CPU
Optimizing NNI: done in 0.0235207 secs using 95.63% CPU
Optimizing NNI: done in 0.0263931 secs using 92.1% CPU
Optimizing NNI: done in 0.0166987 secs using 94% CPU
Optimizing NNI: done in 0.0205784 secs using 94.75% CPU
Optimizing NNI: done in 0.0285217 secs using 96.29% CPU
Optimizing NNI: done in 0.028002 secs using 92.54% CPU
Optimizing NNI: done in 0.0212881 secs using 95.07% CPU
Optimizing NNI: done in 0.0265107 secs using 88.41% CPU
Iteration 150 / LogL: -2964.429 / Time: 0h:21m:1s (0h:0m:1s left)
Optimizing NNI: done in 0.026661 secs using 92.45% CPU
Optimizing NNI: done in 0.0237082 secs using 95.66% CPU
Optimizing NNI: done in 0.0296909 secs using 86.16% CPU
Optimizing NNI: done in 0.0273959 secs using 85.16% CPU
Optimizing NNI: done in 0.0269053 secs using 99.64% CPU
Optimizing NNI: done in 0.0246767 secs using 91.6% CPU
Optimizing NNI: done in 0.0356172 secs using 94.2% CPU
Optimizing NNI: done in 0.0283508 secs using 89.08% CPU
Optimizing NNI: done in 0.0246754 secs using 91.59% CPU
Optimizing NNI: done in 0.0289231 secs using 92.73% CPU
Iteration 160 / LogL: -2954.968 / Time: 0h:21m:1s (0h:0m:0s left)
Optimizing NNI: done in 0.0196452 secs using 85.45% CPU
Optimizing NNI: done in 0.0218702 secs using 81.49% CPU
Optimizing NNI: done in 0.0307432 secs using 83.47% CPU
Optimizing NNI: done in 0.0289976 secs using 92.88% CPU
Optimizing NNI: done in 0.0278286 secs using 85.38% CPU
Optimizing NNI: done in 0.0279975 secs using 89.13% CPU
Optimizing NNI: done in 0.0173497 secs using 93.85% CPU
Optimizing NNI: done in 0.0212432 secs using 90.4% CPU
Optimizing NNI: done in 0.0251533 secs using 91.77% CPU
Optimizing NNI: done in 0.0255327 secs using 76.31% CPU
Iteration 170 / LogL: -2954.044 / Time: 0h:21m:2s (0h:0m:0s left)
Optimizing NNI: done in 0.0410246 secs using 92.36% CPU
Optimizing NNI: done in 0.0202978 secs using 66.36% CPU
Optimizing NNI: done in 0.0253789 secs using 78.19% CPU
Optimizing NNI: done in 0.0238898 secs using 82.91% CPU
Optimizing NNI: done in 0.0188047 secs using 84.11% CPU
Optimizing NNI: done in 0.0261035 secs using 84.54% CPU
Optimizing NNI: done in 0.0208407 secs using 85.39% CPU
Optimizing NNI: done in 0.0342883 secs using 93.92% CPU
Optimizing NNI: done in 0.0334079 secs using 93.75% CPU
Optimizing NNI: done in 0.02428 secs using 91.52% CPU
Iteration 180 / LogL: -2954.045 / Time: 0h:21m:2s (0h:0m:0s left)
Optimizing NNI: done in 0.0304913 secs using 83.42% CPU
Optimizing NNI: done in 0.0260652 secs using 88.19% CPU
Optimizing NNI: done in 0.0266304 secs using 88.61% CPU
Optimizing NNI: done in 0.0302152 secs using 93.15% CPU
Optimizing NNI: done in 0.0316553 secs using 84.11% CPU
Optimizing NNI: done in 0.0291759 secs using 92.8% CPU
Optimizing NNI: done in 0.0234545 secs using 87.09% CPU
TREE SEARCH COMPLETED AFTER 187 ITERATIONS / Time: 0h:21m:2s

--------------------------------------------------------------------
|                    FINALIZING TREE SEARCH                        |
--------------------------------------------------------------------
Performs final model parameters optimization
Estimate model parameters (epsilon = 0.010)
1. Initial log-likelihood: -2954.042
2. Current log-likelihood: -2954.002
3. Current log-likelihood: -2953.948
4. Current log-likelihood: -2953.902
5. Current log-likelihood: -2953.863
6. Current log-likelihood: -2953.829
7. Current log-likelihood: -2953.800
8. Current log-likelihood: -2953.775
9. Current log-likelihood: -2953.760
10. Current log-likelihood: -2953.745
11. Current log-likelihood: -2953.732
12. Current log-likelihood: -2953.719
13. Current log-likelihood: -2953.709
Optimal log-likelihood: -2953.693
Rate parameters:  A-C: 1.00000  A-G: 3.74719  A-T: 1.00000  C-G: 1.00000  C-T: 3.74719  G-T: 1.00000
Base frequencies:  A: 0.229  C: 0.216  G: 0.303  T: 0.251
Site proportion and rates:  (0.793,0.089) (0.160,2.340) (0.047,11.696)
Parameters optimization took 13 rounds (0.083 sec)
BEST SCORE FOUND : -2953.693
Total tree length: 1.003

Total number of iterations: 187
CPU time used for tree search: 4.918 sec (0h:0m:4s)
Wall-clock time used for tree search: 5.612 sec (0h:0m:5s)
Total CPU time used: 1178.862 sec (0h:19m:38s)
Total wall-clock time used: 1262.767 sec (0h:21m:2s)

===> START BOOTSTRAP REPLICATE NUMBER 220

Creating bootstrap alignment (seed: 943319)...
Creating fast initial parsimony tree by random order stepwise addition...
0.002 seconds, parsimony score: 428 (based on 137 sites)

NOTE: 0 MB RAM (0 GB) is required!
Estimate model parameters (epsilon = 0.100)
1. Initial log-likelihood: -3238.863
2. Current log-likelihood: -2977.978
3. Current log-likelihood: -2948.816
4. Current log-likelihood: -2945.957
5. Current log-likelihood: -2944.453
6. Current log-likelihood: -2944.030
Optimal log-likelihood: -2943.999
Rate parameters:  A-C: 1.00000  A-G: 4.41206  A-T: 1.00000  C-G: 1.00000  C-T: 4.41206  G-T: 1.00000
Base frequencies:  A: 0.218  C: 0.250  G: 0.226  T: 0.306
Site proportion and rates:  (0.548,0.157) (0.301,0.208) (0.151,5.626)
Parameters optimization took 6 rounds (0.043 sec)
Wrote distance file to... 
Computing ML distances based on estimated model parameters...
Calculating distance matrix: done in 0.00457977 secs using 98.41% CPU
Computing ML distances took 0.004608 sec (of wall-clock time) 0.004537 sec (of CPU time)
Setting up auxiliary I and S matrices: done in 0.000130556 secs using 128.7% CPU
Constructing RapidNJ tree: done in 0.000335172 secs using 99.65% CPU
Computing RapidNJ tree took 0.000526 sec (of wall-clock time) 0.000563 sec (of CPU time)
Log-likelihood of RapidNJ tree: -2914.275
--------------------------------------------------------------------
|             INITIALIZING CANDIDATE TREE SET                      |
--------------------------------------------------------------------
Generating 98 parsimony trees... 0.333 second
Computing log-likelihood of 98 initial trees ... 0.103 seconds
Current best score: -2872.919

Do NNI search on 20 best initial trees
Optimizing NNI: done in 0.0147128 secs using 92.71% CPU
Estimate model parameters (epsilon = 0.100)
BETTER TREE FOUND at iteration 1: -2868.901
Optimizing NNI: done in 0.018157 secs using 88.72% CPU
UPDATE BEST LOG-LIKELIHOOD: -2868.896
Optimizing NNI: done in 0.0159167 secs using 93.64% CPU
Optimizing NNI: done in 0.0212997 secs using 94.96% CPU
UPDATE BEST LOG-LIKELIHOOD: -2868.894
Optimizing NNI: done in 0.019608 secs using 84.49% CPU
Optimizing NNI: done in 0.0123179 secs using 83.78% CPU
Optimizing NNI: done in 0.0176946 secs using 94.2% CPU
Optimizing NNI: done in 0.0123425 secs using 92.02% CPU
Optimizing NNI: done in 0.00971597 secs using 79.02% CPU
Optimizing NNI: done in 0.02077 secs using 80.69% CPU
Iteration 10 / LogL: -2871.011 / Time: 0h:21m:3s
Optimizing NNI: done in 0.018088 secs using 77.85% CPU
Optimizing NNI: done in 0.0192025 secs using 99.62% CPU
Optimizing NNI: done in 0.0197042 secs using 84.72% CPU
Optimizing NNI: done in 0.0177848 secs using 83.03% CPU
Optimizing NNI: done in 0.0216573 secs using 90.53% CPU
Optimizing NNI: done in 0.0172691 secs using 94.06% CPU
Optimizing NNI: done in 0.0214186 secs using 81.39% CPU
Optimizing NNI: done in 0.0187043 secs using 78.19% CPU
Optimizing NNI: done in 0.0208907 secs using 75.92% CPU
Optimizing NNI: done in 0.0147429 secs using 86.39% CPU
Iteration 20 / LogL: -2882.197 / Time: 0h:21m:3s
Finish initializing candidate tree set (15)
Current best tree score: -2868.894 / CPU time: 0.827
Number of iterations: 20
--------------------------------------------------------------------
|               OPTIMIZING CANDIDATE TREE SET                      |
--------------------------------------------------------------------
Optimizing NNI: done in 0.029523 secs using 96.35% CPU
Optimizing NNI: done in 0.0279622 secs using 85.66% CPU
Optimizing NNI: done in 0.0255839 secs using 88.07% CPU
Optimizing NNI: done in 0.0263075 secs using 84.44% CPU
Optimizing NNI: done in 0.0243577 secs using 79.25% CPU
Optimizing NNI: done in 0.029807 secs using 93.05% CPU
Optimizing NNI: done in 0.0226943 secs using 86.54% CPU
Optimizing NNI: done in 0.02155 secs using 81.42% CPU
Optimizing NNI: done in 0.0272313 secs using 92.45% CPU
Optimizing NNI: done in 0.0268887 secs using 92.06% CPU
Iteration 30 / LogL: -2868.897 / Time: 0h:21m:3s (0h:0m:2s left)
Optimizing NNI: done in 0.0237793 secs using 87.16% CPU
Optimizing NNI: done in 0.0250417 secs using 91.87% CPU
Optimizing NNI: done in 0.0280246 secs using 78.28% CPU
Optimizing NNI: done in 0.0166571 secs using 99.71% CPU
Optimizing NNI: done in 0.027605 secs using 89.1% CPU
Optimizing NNI: done in 0.024076 secs using 78.83% CPU
Optimizing NNI: done in 0.0329358 secs using 90.63% CPU
Optimizing NNI: done in 0.0251768 secs using 91.86% CPU
Optimizing NNI: done in 0.0286 secs using 89.17% CPU
Optimizing NNI: done in 0.0240339 secs using 86.12% CPU
Iteration 40 / LogL: -2868.903 / Time: 0h:21m:4s (0h:0m:2s left)
Optimizing NNI: done in 0.0329835 secs using 84.72% CPU
Optimizing NNI: done in 0.0195649 secs using 89.41% CPU
Optimizing NNI: done in 0.0284673 secs using 89.15% CPU
Optimizing NNI: done in 0.0186016 secs using 83.82% CPU
Optimizing NNI: done in 0.0234079 secs using 82.65% CPU
Optimizing NNI: done in 0.0283611 secs using 89.31% CPU
Optimizing NNI: done in 0.026105 secs using 80.59% CPU
Optimizing NNI: done in 0.0246999 secs using 90.54% CPU
Optimizing NNI: done in 0.0207029 secs using 94.8% CPU
Optimizing NNI: done in 0.0341856 secs using 96.8% CPU
Iteration 50 / LogL: -2868.896 / Time: 0h:21m:4s (0h:0m:1s left)
Optimizing NNI: done in 0.0213533 secs using 85.77% CPU
Optimizing NNI: done in 0.0228864 secs using 90.91% CPU
Optimizing NNI: done in 0.0242904 secs using 79.5% CPU
Optimizing NNI: done in 0.0260226 secs using 92.05% CPU
Optimizing NNI: done in 0.0241501 secs using 83.26% CPU
Optimizing NNI: done in 0.0211975 secs using 94.9% CPU
Optimizing NNI: done in 0.0184035 secs using 83.61% CPU
Optimizing NNI: done in 0.0149859 secs using 86.45% CPU
Optimizing NNI: done in 0.0236963 secs using 87.07% CPU
Optimizing NNI: done in 0.0297599 secs using 93.25% CPU
Iteration 60 / LogL: -2868.899 / Time: 0h:21m:4s (0h:0m:1s left)
Optimizing NNI: done in 0.0215767 secs using 85.78% CPU
Optimizing NNI: done in 0.0243695 secs using 91.69% CPU
Optimizing NNI: done in 0.0308788 secs using 89.94% CPU
Optimizing NNI: done in 0.0281023 secs using 85.53% CPU
Optimizing NNI: done in 0.0260716 secs using 92.33% CPU
Optimizing NNI: done in 0.0222891 secs using 86.1% CPU
Optimizing NNI: done in 0.0324391 secs using 90.53% CPU
Optimizing NNI: done in 0.0237325 secs using 66.14% CPU
Optimizing NNI: done in 0.0263931 secs using 92.08% CPU
Optimizing NNI: done in 0.0235407 secs using 91.17% CPU
Iteration 70 / LogL: -2868.901 / Time: 0h:21m:4s (0h:0m:0s left)
Optimizing NNI: done in 0.0208292 secs using 85.45% CPU
Optimizing NNI: done in 0.0272986 secs using 96.08% CPU
Optimizing NNI: done in 0.030723 secs using 80.33% CPU
Optimizing NNI: done in 0.026062 secs using 99.67% CPU
Optimizing NNI: done in 0.0255558 secs using 92.06% CPU
Optimizing NNI: done in 0.0364013 secs using 91.4% CPU
Optimizing NNI: done in 0.0236497 secs using 83.18% CPU
Optimizing NNI: done in 0.0301735 secs using 93.09% CPU
Optimizing NNI: done in 0.0310944 secs using 90.15% CPU
Optimizing NNI: done in 0.0256716 secs using 80.27% CPU
Iteration 80 / LogL: -2869.336 / Time: 0h:21m:5s (0h:0m:0s left)
Optimizing NNI: done in 0.0198135 secs using 90% CPU
Optimizing NNI: done in 0.0283332 secs using 81.98% CPU
Optimizing NNI: done in 0.0243464 secs using 79.26% CPU
Optimizing NNI: done in 0.0272354 secs using 96.1% CPU
Optimizing NNI: done in 0.0245834 secs using 99.62% CPU
Optimizing NNI: done in 0.0285616 secs using 89.28% CPU
Optimizing NNI: done in 0.0237548 secs using 91.35% CPU
Optimizing NNI: done in 0.0221689 secs using 95.32% CPU
Optimizing NNI: done in 0.0313255 secs using 96.48% CPU
Optimizing NNI: done in 0.018036 secs using 89.03% CPU
Iteration 90 / LogL: -2875.270 / Time: 0h:21m:5s (0h:0m:0s left)
Optimizing NNI: done in 0.0343393 secs using 85.28% CPU
Optimizing NNI: done in 0.0266495 secs using 88.47% CPU
Optimizing NNI: done in 0.0241819 secs using 83.5% CPU
Optimizing NNI: done in 0.0278918 secs using 88.93% CPU
Optimizing NNI: done in 0.0296521 secs using 86.4% CPU
Optimizing NNI: done in 0.0374493 secs using 94.42% CPU
Optimizing NNI: done in 0.020416 secs using 90.26% CPU
Optimizing NNI: done in 0.0241328 secs using 91.56% CPU
Optimizing NNI: done in 0.026241 secs using 77.17% CPU
Optimizing NNI: done in 0.0302323 secs using 96.31% CPU
Iteration 100 / LogL: -2917.745 / Time: 0h:21m:5s (0h:0m:0s left)
Optimizing NNI: done in 0.0237236 secs using 91.63% CPU
Optimizing NNI: done in 0.0233993 secs using 86.95% CPU
TREE SEARCH COMPLETED AFTER 102 ITERATIONS / Time: 0h:21m:5s

--------------------------------------------------------------------
|                    FINALIZING TREE SEARCH                        |
--------------------------------------------------------------------
Performs final model parameters optimization
Estimate model parameters (epsilon = 0.010)
1. Initial log-likelihood: -2868.894
2. Current log-likelihood: -2868.856
3. Current log-likelihood: -2868.801
4. Current log-likelihood: -2868.762
5. Current log-likelihood: -2868.733
6. Current log-likelihood: -2868.712
7. Current log-likelihood: -2868.699
8. Current log-likelihood: -2868.689
Optimal log-likelihood: -2868.678
Rate parameters:  A-C: 1.00000  A-G: 4.80231  A-T: 1.00000  C-G: 1.00000  C-T: 4.80231  G-T: 1.00000
Base frequencies:  A: 0.218  C: 0.250  G: 0.226  T: 0.306
Site proportion and rates:  (0.565,0.129) (0.283,0.171) (0.153,5.756)
Parameters optimization took 8 rounds (0.048 sec)
BEST SCORE FOUND : -2868.678
Total tree length: 0.848

Total number of iterations: 102
CPU time used for tree search: 2.532 sec (0h:0m:2s)
Wall-clock time used for tree search: 2.997 sec (0h:0m:2s)
Total CPU time used: 1181.507 sec (0h:19m:41s)
Total wall-clock time used: 1265.879 sec (0h:21m:5s)

===> START BOOTSTRAP REPLICATE NUMBER 221

Creating bootstrap alignment (seed: 943320)...
Creating fast initial parsimony tree by random order stepwise addition...
0.003 seconds, parsimony score: 456 (based on 148 sites)

NOTE: 0 MB RAM (0 GB) is required!
Estimate model parameters (epsilon = 0.100)
1. Initial log-likelihood: -3333.588
2. Current log-likelihood: -3122.811
3. Current log-likelihood: -3081.056
4. Current log-likelihood: -3079.128
5. Current log-likelihood: -3078.385
6. Current log-likelihood: -3077.954
7. Current log-likelihood: -3077.692
8. Current log-likelihood: -3077.565
Optimal log-likelihood: -3077.421
Rate parameters:  A-C: 1.00000  A-G: 3.54589  A-T: 1.00000  C-G: 1.00000  C-T: 3.54589  G-T: 1.00000
Base frequencies:  A: 0.215  C: 0.240  G: 0.273  T: 0.272
Site proportion and rates:  (0.559,0.159) (0.297,0.238) (0.144,5.841)
Parameters optimization took 8 rounds (0.059 sec)
Wrote distance file to... 
Computing ML distances based on estimated model parameters...
Calculating distance matrix: done in 0.00521844 secs using 99.36% CPU
Computing ML distances took 0.005248 sec (of wall-clock time) 0.005216 sec (of CPU time)
Setting up auxiliary I and S matrices: done in 0.000128532 secs using 128.4% CPU
Constructing RapidNJ tree: done in 0.000326706 secs using 99.78% CPU
Computing RapidNJ tree took 0.000507 sec (of wall-clock time) 0.000543 sec (of CPU time)
Log-likelihood of RapidNJ tree: -3047.717
--------------------------------------------------------------------
|             INITIALIZING CANDIDATE TREE SET                      |
--------------------------------------------------------------------
Generating 98 parsimony trees... 0.333 second
Computing log-likelihood of 98 initial trees ... 0.104 seconds
Current best score: -3040.150

Do NNI search on 20 best initial trees
Optimizing NNI: done in 0.0190561 secs using 83.89% CPU
Estimate model parameters (epsilon = 0.100)
BETTER TREE FOUND at iteration 1: -3010.898
Optimizing NNI: done in 0.0178785 secs using 99.58% CPU
Estimate model parameters (epsilon = 0.100)
BETTER TREE FOUND at iteration 2: -3010.429
Optimizing NNI: done in 0.0128421 secs using 84% CPU
Optimizing NNI: done in 0.0198997 secs using 89.85% CPU
Optimizing NNI: done in 0.0217372 secs using 95.09% CPU
Estimate model parameters (epsilon = 0.100)
BETTER TREE FOUND at iteration 5: -3007.984
Optimizing NNI: done in 0.0178103 secs using 88.62% CPU
Optimizing NNI: done in 0.0143572 secs using 93.02% CPU
Optimizing NNI: done in 0.0131495 secs using 84.63% CPU
Optimizing NNI: done in 0.0179821 secs using 88.62% CPU
Optimizing NNI: done in 0.0180474 secs using 94.24% CPU
Iteration 10 / LogL: -3010.677 / Time: 0h:21m:6s
Optimizing NNI: done in 0.0221841 secs using 81.74% CPU
Estimate model parameters (epsilon = 0.100)
BETTER TREE FOUND at iteration 11: -3007.893
Optimizing NNI: done in 0.0204279 secs using 89.86% CPU
Optimizing NNI: done in 0.0146756 secs using 92.89% CPU
Optimizing NNI: done in 0.0184435 secs using 94.35% CPU
Optimizing NNI: done in 0.0128026 secs using 99.74% CPU
Optimizing NNI: done in 0.016331 secs using 93.62% CPU
Optimizing NNI: done in 0.0209153 secs using 85.47% CPU
Optimizing NNI: done in 0.0160654 secs using 99.72% CPU
Optimizing NNI: done in 0.0185471 secs using 83.46% CPU
Optimizing NNI: done in 0.0202171 secs using 89.9% CPU
Iteration 20 / LogL: -3022.748 / Time: 0h:21m:6s
Finish initializing candidate tree set (19)
Current best tree score: -3007.893 / CPU time: 0.980
Number of iterations: 20
--------------------------------------------------------------------
|               OPTIMIZING CANDIDATE TREE SET                      |
--------------------------------------------------------------------
Optimizing NNI: done in 0.0220404 secs using 91.16% CPU
Optimizing NNI: done in 0.0259001 secs using 99.69% CPU
UPDATE BEST LOG-LIKELIHOOD: -3007.888
Optimizing NNI: done in 0.0200931 secs using 90.07% CPU
BETTER TREE FOUND at iteration 23: -3007.887
Optimizing NNI: done in 0.0218467 secs using 95.07% CPU
Optimizing NNI: done in 0.0270838 secs using 81.33% CPU
Optimizing NNI: done in 0.0214761 secs using 86.04% CPU
Optimizing NNI: done in 0.0215615 secs using 90.47% CPU
BETTER TREE FOUND at iteration 27: -3007.885
Optimizing NNI: done in 0.0182625 secs using 94.22% CPU
Optimizing NNI: done in 0.0239184 secs using 91.36% CPU
Estimate model parameters (epsilon = 0.100)
BETTER TREE FOUND at iteration 29: -3005.966
Optimizing NNI: done in 0.0245483 secs using 83.63% CPU
Iteration 30 / LogL: -3007.916 / Time: 0h:21m:7s (0h:0m:4s left)
Optimizing NNI: done in 0.0225885 secs using 99.69% CPU
Optimizing NNI: done in 0.0319517 secs using 84.37% CPU
Optimizing NNI: done in 0.0262421 secs using 84.51% CPU
Optimizing NNI: done in 0.0309473 secs using 96.56% CPU
Optimizing NNI: done in 0.0283837 secs using 82.03% CPU
Optimizing NNI: done in 0.0230082 secs using 91.08% CPU
BETTER TREE FOUND at iteration 36: -3005.959
Optimizing NNI: done in 0.0263659 secs using 88.22% CPU
Optimizing NNI: done in 0.0240776 secs using 83.26% CPU
Optimizing NNI: done in 0.0324894 secs using 90.47% CPU
Optimizing NNI: done in 0.0302149 secs using 83.26% CPU
Iteration 40 / LogL: -3005.966 / Time: 0h:21m:7s (0h:0m:3s left)
Optimizing NNI: done in 0.0265299 secs using 84.61% CPU
Optimizing NNI: done in 0.0249154 secs using 79.73% CPU
Optimizing NNI: done in 0.0194826 secs using 94.65% CPU
Optimizing NNI: done in 0.0154187 secs using 99.74% CPU
Optimizing NNI: done in 0.0246783 secs using 91.69% CPU
Optimizing NNI: done in 0.0269013 secs using 96.08% CPU
Estimate model parameters (epsilon = 0.100)
BETTER TREE FOUND at iteration 46: -3004.546
Optimizing NNI: done in 0.0223514 secs using 99.57% CPU
Optimizing NNI: done in 0.0186261 secs using 78.42% CPU
Optimizing NNI: done in 0.0272086 secs using 70.55% CPU
Optimizing NNI: done in 0.0234205 secs using 99.75% CPU
BETTER TREE FOUND at iteration 50: -3004.538
Iteration 50 / LogL: -3004.538 / Time: 0h:21m:7s (0h:0m:3s left)
Optimizing NNI: done in 0.0284878 secs using 82.36% CPU
Optimizing NNI: done in 0.0339321 secs using 79.1% CPU
Optimizing NNI: done in 0.0240102 secs using 83.35% CPU
Optimizing NNI: done in 0.0224406 secs using 90.58% CPU
Optimizing NNI: done in 0.0165916 secs using 93.72% CPU
Optimizing NNI: done in 0.0258587 secs using 95.93% CPU
Optimizing NNI: done in 0.0207556 secs using 99.7% CPU
Optimizing NNI: done in 0.0270289 secs using 85% CPU
Optimizing NNI: done in 0.0245522 secs using 87.67% CPU
Optimizing NNI: done in 0.0262256 secs using 92.01% CPU
Iteration 60 / LogL: -3008.311 / Time: 0h:21m:7s (0h:0m:3s left)
Optimizing NNI: done in 0.0254366 secs using 91.97% CPU
Optimizing NNI: done in 0.0188515 secs using 78.9% CPU
Optimizing NNI: done in 0.0266315 secs using 92.24% CPU
Optimizing NNI: done in 0.0243736 secs using 87.44% CPU
Optimizing NNI: done in 0.0279733 secs using 88.96% CPU
Optimizing NNI: done in 0.0243398 secs using 83.69% CPU
Optimizing NNI: done in 0.0366897 secs using 88.88% CPU
Optimizing NNI: done in 0.0255039 secs using 95.78% CPU
Optimizing NNI: done in 0.0186838 secs using 94.57% CPU
Optimizing NNI: done in 0.0240706 secs using 91.41% CPU
Iteration 70 / LogL: -3007.831 / Time: 0h:21m:8s (0h:0m:2s left)
Optimizing NNI: done in 0.0193192 secs using 89.34% CPU
Optimizing NNI: done in 0.0253327 secs using 80.09% CPU
Optimizing NNI: done in 0.02237 secs using 81.87% CPU
Optimizing NNI: done in 0.0240067 secs using 87.29% CPU
Optimizing NNI: done in 0.02496 secs using 95.79% CPU
Optimizing NNI: done in 0.0167387 secs using 69.88% CPU
Optimizing NNI: done in 0.0218932 secs using 90.64% CPU
Optimizing NNI: done in 0.0241301 secs using 87.29% CPU
UPDATE BEST LOG-LIKELIHOOD: -3004.538
Optimizing NNI: done in 0.0196219 secs using 99.7% CPU
Optimizing NNI: done in 0.0239263 secs using 95.69% CPU
Iteration 80 / LogL: -3005.856 / Time: 0h:21m:8s (0h:0m:2s left)
Optimizing NNI: done in 0.0221249 secs using 81.85% CPU
UPDATE BEST LOG-LIKELIHOOD: -3004.538
Optimizing NNI: done in 0.0273547 secs using 88.81% CPU
Optimizing NNI: done in 0.0275789 secs using 92.4% CPU
Optimizing NNI: done in 0.027392 secs using 81.55% CPU
Optimizing NNI: done in 0.0226538 secs using 95.46% CPU
Optimizing NNI: done in 0.0219146 secs using 86.12% CPU
Optimizing NNI: done in 0.0221155 secs using 81.81% CPU
Optimizing NNI: done in 0.0185341 secs using 94.26% CPU
Optimizing NNI: done in 0.0195723 secs using 84.3% CPU
Optimizing NNI: done in 0.0231838 secs using 95.47% CPU
Iteration 90 / LogL: -3005.855 / Time: 0h:21m:8s (0h:0m:1s left)
Optimizing NNI: done in 0.0291868 secs using 96.32% CPU
Optimizing NNI: done in 0.0338805 secs using 76.39% CPU
Optimizing NNI: done in 0.0253347 secs using 92.14% CPU
Optimizing NNI: done in 0.0293533 secs using 89.78% CPU
Optimizing NNI: done in 0.0343572 secs using 85.3% CPU
Optimizing NNI: done in 0.0282601 secs using 82.06% CPU
Optimizing NNI: done in 0.0273221 secs using 81.73% CPU
Optimizing NNI: done in 0.0179191 secs using 77.52% CPU
Optimizing NNI: done in 0.0213127 secs using 81.01% CPU
Optimizing NNI: done in 0.0225484 secs using 86.4% CPU
Iteration 100 / LogL: -3004.541 / Time: 0h:21m:8s (0h:0m:1s left)
Optimizing NNI: done in 0.0212197 secs using 90.38% CPU
UPDATE BEST LOG-LIKELIHOOD: -3004.537
Optimizing NNI: done in 0.0269184 secs using 88.94% CPU
Optimizing NNI: done in 0.0163028 secs using 81.43% CPU
UPDATE BEST LOG-LIKELIHOOD: -3004.537
Optimizing NNI: done in 0.0225888 secs using 86.42% CPU
Optimizing NNI: done in 0.0224629 secs using 95.27% CPU
Optimizing NNI: done in 0.0238195 secs using 83.04% CPU
Optimizing NNI: done in 0.0334408 secs using 81.91% CPU
Optimizing NNI: done in 0.0233464 secs using 95.25% CPU
Optimizing NNI: done in 0.0217578 secs using 81.46% CPU
Optimizing NNI: done in 0.0232044 secs using 82.62% CPU
Iteration 110 / LogL: -3004.540 / Time: 0h:21m:9s (0h:0m:1s left)
Optimizing NNI: done in 0.0257504 secs using 88.08% CPU
Optimizing NNI: done in 0.0202579 secs using 89.93% CPU
Optimizing NNI: done in 0.0205187 secs using 94.86% CPU
Optimizing NNI: done in 0.0315663 secs using 90.66% CPU
Optimizing NNI: done in 0.0236908 secs using 82.56% CPU
Optimizing NNI: done in 0.0260644 secs using 88.26% CPU
Optimizing NNI: done in 0.0227954 secs using 87.03% CPU
Optimizing NNI: done in 0.0242238 secs using 95.48% CPU
Optimizing NNI: done in 0.028266 secs using 82.13% CPU
Optimizing NNI: done in 0.0251141 secs using 79.9% CPU
Iteration 120 / LogL: -3007.214 / Time: 0h:21m:9s (0h:0m:0s left)
Optimizing NNI: done in 0.0230633 secs using 91.01% CPU
Optimizing NNI: done in 0.0195907 secs using 79.55% CPU
Optimizing NNI: done in 0.0289397 secs using 82.64% CPU
Optimizing NNI: done in 0.0252943 secs using 95.93% CPU
Optimizing NNI: done in 0.0259393 secs using 88.14% CPU
Optimizing NNI: done in 0.0248302 secs using 79.91% CPU
Optimizing NNI: done in 0.0260956 secs using 95.88% CPU
Optimizing NNI: done in 0.0260114 secs using 99.7% CPU
Optimizing NNI: done in 0.019523 secs using 99.75% CPU
Optimizing NNI: done in 0.0199447 secs using 84.79% CPU
Iteration 130 / LogL: -3004.545 / Time: 0h:21m:9s (0h:0m:0s left)
Optimizing NNI: done in 0.0211791 secs using 94.93% CPU
Optimizing NNI: done in 0.0240319 secs using 91.48% CPU
Optimizing NNI: done in 0.032836 secs using 93.69% CPU
Optimizing NNI: done in 0.0192133 secs using 94.47% CPU
Optimizing NNI: done in 0.0236786 secs using 91.3% CPU
Optimizing NNI: done in 0.0209617 secs using 90.27% CPU
Optimizing NNI: done in 0.0204785 secs using 99.69% CPU
Optimizing NNI: done in 0.024953 secs using 87.69% CPU
Optimizing NNI: done in 0.0255713 secs using 91.97% CPU
Optimizing NNI: done in 0.0237698 secs using 78.76% CPU
Iteration 140 / LogL: -3020.955 / Time: 0h:21m:9s (0h:0m:0s left)
Optimizing NNI: done in 0.0259571 secs using 95.68% CPU
Optimizing NNI: done in 0.0244912 secs using 83.65% CPU
Optimizing NNI: done in 0.0240301 secs using 74.96% CPU
Optimizing NNI: done in 0.020473 secs using 89.92% CPU
Optimizing NNI: done in 0.0188076 secs using 89.1% CPU
Optimizing NNI: done in 0.0166012 secs using 81.69% CPU
Optimizing NNI: done in 0.0255815 secs using 88.25% CPU
Optimizing NNI: done in 0.0236974 secs using 99.69% CPU
Optimizing NNI: done in 0.023884 secs using 79.22% CPU
Optimizing NNI: done in 0.0191579 secs using 78.82% CPU
Iteration 150 / LogL: -3004.538 / Time: 0h:21m:10s (0h:0m:0s left)
Optimizing NNI: done in 0.0245668 secs using 95.7% CPU
TREE SEARCH COMPLETED AFTER 151 ITERATIONS / Time: 0h:21m:10s

--------------------------------------------------------------------
|                    FINALIZING TREE SEARCH                        |
--------------------------------------------------------------------
Performs final model parameters optimization
Estimate model parameters (epsilon = 0.010)
1. Initial log-likelihood: -3004.537
2. Current log-likelihood: -3004.498
3. Current log-likelihood: -3004.444
4. Current log-likelihood: -3004.397
5. Current log-likelihood: -3004.355
6. Current log-likelihood: -3004.319
7. Current log-likelihood: -3004.286
8. Current log-likelihood: -3004.258
9. Current log-likelihood: -3004.232
10. Current log-likelihood: -3004.215
11. Current log-likelihood: -3004.193
12. Current log-likelihood: -3004.180
13. Current log-likelihood: -3004.166
14. Current log-likelihood: -3004.154
15. Current log-likelihood: -3004.142
16. Current log-likelihood: -3004.131
Optimal log-likelihood: -3004.115
Rate parameters:  A-C: 1.00000  A-G: 4.03332  A-T: 1.00000  C-G: 1.00000  C-T: 4.03332  G-T: 1.00000
Base frequencies:  A: 0.215  C: 0.240  G: 0.273  T: 0.272
Site proportion and rates:  (0.777,0.083) (0.160,1.957) (0.063,9.872)
Parameters optimization took 16 rounds (0.101 sec)
BEST SCORE FOUND : -3004.115
Total tree length: 1.024

Total number of iterations: 151
CPU time used for tree search: 3.697 sec (0h:0m:3s)
Wall-clock time used for tree search: 4.259 sec (0h:0m:4s)
Total CPU time used: 1185.384 sec (0h:19m:45s)
Total wall-clock time used: 1270.322 sec (0h:21m:10s)

===> START BOOTSTRAP REPLICATE NUMBER 222

Creating bootstrap alignment (seed: 943321)...
Creating fast initial parsimony tree by random order stepwise addition...
0.003 seconds, parsimony score: 424 (based on 124 sites)

NOTE: 0 MB RAM (0 GB) is required!
Estimate model parameters (epsilon = 0.100)
1. Initial log-likelihood: -3202.631
2. Current log-likelihood: -2928.093
3. Current log-likelihood: -2894.046
4. Current log-likelihood: -2890.540
5. Current log-likelihood: -2889.081
6. Current log-likelihood: -2888.941
Optimal log-likelihood: -2888.927
Rate parameters:  A-C: 1.00000  A-G: 4.12548  A-T: 1.00000  C-G: 1.00000  C-T: 4.12548  G-T: 1.00000
Base frequencies:  A: 0.207  C: 0.259  G: 0.258  T: 0.276
Site proportion and rates:  (0.543,0.159) (0.321,0.184) (0.135,6.315)
Parameters optimization took 6 rounds (0.046 sec)
Wrote distance file to... 
Computing ML distances based on estimated model parameters...
Calculating distance matrix: done in 0.00477796 secs using 98.66% CPU
Computing ML distances took 0.004807 sec (of wall-clock time) 0.004743 sec (of CPU time)
Setting up auxiliary I and S matrices: done in 0.000128812 secs using 128.9% CPU
Constructing RapidNJ tree: done in 0.000349068 secs using 93.96% CPU
Computing RapidNJ tree took 0.000536 sec (of wall-clock time) 0.000540 sec (of CPU time)
Log-likelihood of RapidNJ tree: -2897.823
--------------------------------------------------------------------
|             INITIALIZING CANDIDATE TREE SET                      |
--------------------------------------------------------------------
Generating 98 parsimony trees... 0.333 second
Computing log-likelihood of 98 initial trees ... 0.104 seconds
Current best score: -2875.291

Do NNI search on 20 best initial trees
Optimizing NNI: done in 0.0125997 secs using 91.99% CPU
Estimate model parameters (epsilon = 0.100)
BETTER TREE FOUND at iteration 1: -2870.802
Optimizing NNI: done in 0.0137374 secs using 78.14% CPU
Optimizing NNI: done in 0.0130561 secs using 99.49% CPU
Estimate model parameters (epsilon = 0.100)
BETTER TREE FOUND at iteration 3: -2868.540
Optimizing NNI: done in 0.0140422 secs using 92.9% CPU
Estimate model parameters (epsilon = 0.100)
BETTER TREE FOUND at iteration 4: -2860.369
Optimizing NNI: done in 0.0129306 secs using 84.53% CPU
Optimizing NNI: done in 0.0112591 secs using 90.59% CPU
Optimizing NNI: done in 0.0141935 secs using 78.63% CPU
Optimizing NNI: done in 0.0139601 secs using 99.74% CPU
Optimizing NNI: done in 0.0162025 secs using 99.74% CPU
Optimizing NNI: done in 0.0160604 secs using 68.78% CPU
Iteration 10 / LogL: -2864.512 / Time: 0h:21m:11s
Optimizing NNI: done in 0.0177941 secs using 88.43% CPU
Optimizing NNI: done in 0.0136338 secs using 99.75% CPU
Optimizing NNI: done in 0.0238643 secs using 79.04% CPU
Optimizing NNI: done in 0.0167844 secs using 73.54% CPU
Optimizing NNI: done in 0.0109787 secs using 60.9% CPU
Optimizing NNI: done in 0.014468 secs using 93.17% CPU
Optimizing NNI: done in 0.0161158 secs using 81.21% CPU
Optimizing NNI: done in 0.016555 secs using 87.61% CPU
Optimizing NNI: done in 0.0171096 secs using 93.9% CPU
Optimizing NNI: done in 0.0181034 secs using 66.67% CPU
Iteration 20 / LogL: -2864.512 / Time: 0h:21m:11s
Finish initializing candidate tree set (20)
Current best tree score: -2860.369 / CPU time: 0.831
Number of iterations: 20
--------------------------------------------------------------------
|               OPTIMIZING CANDIDATE TREE SET                      |
--------------------------------------------------------------------
Optimizing NNI: done in 0.0211736 secs using 90.55% CPU
Optimizing NNI: done in 0.0199304 secs using 79.76% CPU
Optimizing NNI: done in 0.0328182 secs using 87.62% CPU
Estimate model parameters (epsilon = 0.100)
BETTER TREE FOUND at iteration 23: -2857.699
Optimizing NNI: done in 0.0263805 secs using 88.04% CPU
Optimizing NNI: done in 0.0264983 secs using 84.74% CPU
Optimizing NNI: done in 0.0164307 secs using 93.5% CPU
Optimizing NNI: done in 0.0257921 secs using 91.99% CPU
Estimate model parameters (epsilon = 0.100)
BETTER TREE FOUND at iteration 27: -2857.510
Optimizing NNI: done in 0.0233768 secs using 78.65% CPU
Optimizing NNI: done in 0.019372 secs using 89.26% CPU
Optimizing NNI: done in 0.0201881 secs using 81.35% CPU
Iteration 30 / LogL: -2857.666 / Time: 0h:21m:11s (0h:0m:3s left)
Optimizing NNI: done in 0.0282903 secs using 92.39% CPU
Optimizing NNI: done in 0.025678 secs using 95.84% CPU
Optimizing NNI: done in 0.0256463 secs using 91.94% CPU
Optimizing NNI: done in 0.0212657 secs using 71.61% CPU
Optimizing NNI: done in 0.0277588 secs using 92.68% CPU
Optimizing NNI: done in 0.0236532 secs using 91.24% CPU
Optimizing NNI: done in 0.018644 secs using 94.53% CPU
UPDATE BEST LOG-LIKELIHOOD: -2857.505
Optimizing NNI: done in 0.0197149 secs using 94.46% CPU
Optimizing NNI: done in 0.0153532 secs using 86.78% CPU
Optimizing NNI: done in 0.0195031 secs using 79.61% CPU
Iteration 40 / LogL: -2857.583 / Time: 0h:21m:11s (0h:0m:3s left)
Optimizing NNI: done in 0.0324073 secs using 93.57% CPU
Optimizing NNI: done in 0.0225036 secs using 95.31% CPU
Optimizing NNI: done in 0.0221665 secs using 86.52% CPU
Optimizing NNI: done in 0.025765 secs using 91.76% CPU
Optimizing NNI: done in 0.0204901 secs using 90% CPU
Optimizing NNI: done in 0.0254675 secs using 84.81% CPU
Optimizing NNI: done in 0.0213292 secs using 80.96% CPU
Optimizing NNI: done in 0.0210961 secs using 90.33% CPU
Optimizing NNI: done in 0.0201776 secs using 84.86% CPU
Optimizing NNI: done in 0.0199326 secs using 90.03% CPU
Iteration 50 / LogL: -2857.566 / Time: 0h:21m:11s (0h:0m:2s left)
Optimizing NNI: done in 0.0218583 secs using 90.56% CPU
Optimizing NNI: done in 0.020029 secs using 94.74% CPU
Optimizing NNI: done in 0.02391 secs using 79.27% CPU
Optimizing NNI: done in 0.0256674 secs using 76.35% CPU
Optimizing NNI: done in 0.0300214 secs using 96.39% CPU
Optimizing NNI: done in 0.0225016 secs using 95.59% CPU
Optimizing NNI: done in 0.0209011 secs using 90.2% CPU
Optimizing NNI: done in 0.0226997 secs using 86.53% CPU
Optimizing NNI: done in 0.0307896 secs using 96.54% CPU
Optimizing NNI: done in 0.0225982 secs using 82.03% CPU
Iteration 60 / LogL: -2857.631 / Time: 0h:21m:12s (0h:0m:2s left)
Optimizing NNI: done in 0.0247295 secs using 75.66% CPU
Optimizing NNI: done in 0.0243445 secs using 87.37% CPU
Optimizing NNI: done in 0.0201134 secs using 94.78% CPU
Optimizing NNI: done in 0.0209863 secs using 90.24% CPU
Optimizing NNI: done in 0.0236196 secs using 83.12% CPU
Optimizing NNI: done in 0.0147903 secs using 86.4% CPU
Optimizing NNI: done in 0.027253 secs using 84.99% CPU
Optimizing NNI: done in 0.0250752 secs using 87.86% CPU
Optimizing NNI: done in 0.0203032 secs using 80.31% CPU
Optimizing NNI: done in 0.0227943 secs using 95.1% CPU
Iteration 70 / LogL: -2860.352 / Time: 0h:21m:12s (0h:0m:1s left)
Optimizing NNI: done in 0.025675 secs using 95.91% CPU
Estimate model parameters (epsilon = 0.100)
UPDATE BEST LOG-LIKELIHOOD: -2857.436
Optimizing NNI: done in 0.0252231 secs using 95.84% CPU
Optimizing NNI: done in 0.0188787 secs using 94.54% CPU
Optimizing NNI: done in 0.0173712 secs using 82.46% CPU
Optimizing NNI: done in 0.0225471 secs using 99.71% CPU
UPDATE BEST LOG-LIKELIHOOD: -2857.434
Optimizing NNI: done in 0.023821 secs using 78.95% CPU
Optimizing NNI: done in 0.0298804 secs using 96.39% CPU
Optimizing NNI: done in 0.0207122 secs using 68.62% CPU
Optimizing NNI: done in 0.0268949 secs using 81.24% CPU
Optimizing NNI: done in 0.016796 secs using 87.72% CPU
Iteration 80 / LogL: -2857.438 / Time: 0h:21m:12s (0h:0m:1s left)
Optimizing NNI: done in 0.0170956 secs using 76.3% CPU
Optimizing NNI: done in 0.0241178 secs using 83.29% CPU
UPDATE BEST LOG-LIKELIHOOD: -2857.434
Optimizing NNI: done in 0.0173559 secs using 88.47% CPU
Optimizing NNI: done in 0.0177802 secs using 93.85% CPU
Optimizing NNI: done in 0.0272233 secs using 92.37% CPU
Optimizing NNI: done in 0.0208186 secs using 85.52% CPU
Optimizing NNI: done in 0.0235096 secs using 70.01% CPU
Optimizing NNI: done in 0.0194455 secs using 89.61% CPU
Optimizing NNI: done in 0.0148885 secs using 92.95% CPU
Optimizing NNI: done in 0.0215242 secs using 90.34% CPU
Iteration 90 / LogL: -2857.435 / Time: 0h:21m:12s (0h:0m:1s left)
Optimizing NNI: done in 0.0214408 secs using 95.24% CPU
Optimizing NNI: done in 0.0219002 secs using 95.03% CPU
Optimizing NNI: done in 0.0295025 secs using 89.61% CPU
Optimizing NNI: done in 0.0225552 secs using 90.86% CPU
Optimizing NNI: done in 0.0293904 secs using 89.72% CPU
Optimizing NNI: done in 0.0193507 secs using 94.44% CPU
Optimizing NNI: done in 0.0228619 secs using 85.16% CPU
Optimizing NNI: done in 0.025037 secs using 83.79% CPU
Optimizing NNI: done in 0.020187 secs using 94.77% CPU
Optimizing NNI: done in 0.0271272 secs using 84.95% CPU
Iteration 100 / LogL: -2861.138 / Time: 0h:21m:13s (0h:0m:0s left)
Optimizing NNI: done in 0.0213209 secs using 99.75% CPU
Optimizing NNI: done in 0.0249429 secs using 89.24% CPU
Optimizing NNI: done in 0.022877 secs using 90.93% CPU
Optimizing NNI: done in 0.0238218 secs using 87.13% CPU
Optimizing NNI: done in 0.0233998 secs using 95.47% CPU
Optimizing NNI: done in 0.0180008 secs using 88.64% CPU
Optimizing NNI: done in 0.0158298 secs using 81.3% CPU
Optimizing NNI: done in 0.0242323 secs using 69.58% CPU
Optimizing NNI: done in 0.0196477 secs using 91% CPU
Optimizing NNI: done in 0.0170045 secs using 87.58% CPU
Iteration 110 / LogL: -2857.516 / Time: 0h:21m:13s (0h:0m:0s left)
Optimizing NNI: done in 0.0179388 secs using 99.61% CPU
Optimizing NNI: done in 0.0228563 secs using 90.97% CPU
Optimizing NNI: done in 0.0208693 secs using 80.73% CPU
Optimizing NNI: done in 0.0191127 secs using 89.19% CPU
Optimizing NNI: done in 0.0174034 secs using 99.72% CPU
Optimizing NNI: done in 0.020812 secs using 85.62% CPU
Optimizing NNI: done in 0.0209884 secs using 71.09% CPU
Optimizing NNI: done in 0.0187392 secs using 89.27% CPU
Optimizing NNI: done in 0.0173143 secs using 93.96% CPU
Optimizing NNI: done in 0.0186069 secs using 94.58% CPU
Iteration 120 / LogL: -2857.508 / Time: 0h:21m:13s (0h:0m:0s left)
Optimizing NNI: done in 0.020429 secs using 94.63% CPU
Optimizing NNI: done in 0.0241904 secs using 79.22% CPU
Optimizing NNI: done in 0.0240779 secs using 91.37% CPU
Optimizing NNI: done in 0.0317932 secs using 87.24% CPU
Optimizing NNI: done in 0.0234041 secs using 91.17% CPU
Optimizing NNI: done in 0.0187475 secs using 94.3% CPU
Optimizing NNI: done in 0.0193639 secs using 89.53% CPU
Optimizing NNI: done in 0.0265466 secs using 88.56% CPU
TREE SEARCH COMPLETED AFTER 128 ITERATIONS / Time: 0h:21m:13s

--------------------------------------------------------------------
|                    FINALIZING TREE SEARCH                        |
--------------------------------------------------------------------
Performs final model parameters optimization
Estimate model parameters (epsilon = 0.010)
1. Initial log-likelihood: -2857.434
2. Current log-likelihood: -2857.419
3. Current log-likelihood: -2857.395
4. Current log-likelihood: -2857.379
5. Current log-likelihood: -2857.366
6. Current log-likelihood: -2857.355
Optimal log-likelihood: -2857.342
Rate parameters:  A-C: 1.00000  A-G: 4.50667  A-T: 1.00000  C-G: 1.00000  C-T: 4.50667  G-T: 1.00000
Base frequencies:  A: 0.207  C: 0.259  G: 0.258  T: 0.276
Site proportion and rates:  (0.565,0.100) (0.288,0.115) (0.147,6.204)
Parameters optimization took 6 rounds (0.036 sec)
BEST SCORE FOUND : -2857.342
Total tree length: 0.916

Total number of iterations: 128
CPU time used for tree search: 2.869 sec (0h:0m:2s)
Wall-clock time used for tree search: 3.353 sec (0h:0m:3s)
Total CPU time used: 1188.354 sec (0h:19m:48s)
Total wall-clock time used: 1273.780 sec (0h:21m:13s)

===> START BOOTSTRAP REPLICATE NUMBER 223

Creating bootstrap alignment (seed: 943322)...
Creating fast initial parsimony tree by random order stepwise addition...
0.002 seconds, parsimony score: 451 (based on 143 sites)

NOTE: 0 MB RAM (0 GB) is required!
Estimate model parameters (epsilon = 0.100)
1. Initial log-likelihood: -3350.954
2. Current log-likelihood: -3131.730
3. Current log-likelihood: -3093.892
4. Current log-likelihood: -3090.504
5. Current log-likelihood: -3089.026
6. Current log-likelihood: -3088.808
Optimal log-likelihood: -3088.731
Rate parameters:  A-C: 1.00000  A-G: 3.84299  A-T: 1.00000  C-G: 1.00000  C-T: 3.84299  G-T: 1.00000
Base frequencies:  A: 0.214  C: 0.227  G: 0.282  T: 0.277
Site proportion and rates:  (0.562,0.158) (0.271,0.227) (0.167,5.099)
Parameters optimization took 6 rounds (0.046 sec)
Wrote distance file to... 
Computing ML distances based on estimated model parameters...
Calculating distance matrix: done in 0.00461048 secs using 98.02% CPU
Computing ML distances took 0.004641 sec (of wall-clock time) 0.004549 sec (of CPU time)
Setting up auxiliary I and S matrices: done in 0.000136147 secs
Constructing RapidNJ tree: done in 0.000331414 secs
Computing RapidNJ tree took 0.000517 sec (of wall-clock time) 0.000000 sec (of CPU time)
Log-likelihood of RapidNJ tree: -3067.987
--------------------------------------------------------------------
|             INITIALIZING CANDIDATE TREE SET                      |
--------------------------------------------------------------------
Generating 98 parsimony trees... 0.333 second
Computing log-likelihood of 98 initial trees ... 0.107 seconds
Current best score: -3040.278

Do NNI search on 20 best initial trees
Optimizing NNI: done in 0.0155553 secs using 80.11% CPU
Estimate model parameters (epsilon = 0.100)
BETTER TREE FOUND at iteration 1: -3022.360
Optimizing NNI: done in 0.0117972 secs using 91.28% CPU
Optimizing NNI: done in 0.0161876 secs using 81.25% CPU
Optimizing NNI: done in 0.0114962 secs using 99.73% CPU
Optimizing NNI: done in 0.0124008 secs using 92.03% CPU
Optimizing NNI: done in 0.0145391 secs using 85.95% CPU
Optimizing NNI: done in 0.0137548 secs using 78.28% CPU
UPDATE BEST LOG-LIKELIHOOD: -3022.359
Optimizing NNI: done in 0.0140599 secs using 85.49% CPU
Optimizing NNI: done in 0.0129234 secs using 61.72% CPU
Optimizing NNI: done in 0.0141155 secs using 92.59% CPU
Iteration 10 / LogL: -3026.944 / Time: 0h:21m:14s
Optimizing NNI: done in 0.0110953 secs using 72.55% CPU
Optimizing NNI: done in 0.0175532 secs using 82.85% CPU
Optimizing NNI: done in 0.0118265 secs using 83.19% CPU
Optimizing NNI: done in 0.0159195 secs using 87.04% CPU
Optimizing NNI: done in 0.0157802 secs using 74.59% CPU
Optimizing NNI: done in 0.0136969 secs using 92.42% CPU
Optimizing NNI: done in 0.0186219 secs using 88.94% CPU
Optimizing NNI: done in 0.0162593 secs using 81.64% CPU
Optimizing NNI: done in 0.0109028 secs using 90.67% CPU
Optimizing NNI: done in 0.0143569 secs using 92.66% CPU
Iteration 20 / LogL: -3034.273 / Time: 0h:21m:14s
Finish initializing candidate tree set (18)
Current best tree score: -3022.359 / CPU time: 0.769
Number of iterations: 20
--------------------------------------------------------------------
|               OPTIMIZING CANDIDATE TREE SET                      |
--------------------------------------------------------------------
Optimizing NNI: done in 0.0169352 secs using 87.79% CPU
Optimizing NNI: done in 0.0207454 secs using 85.71% CPU
Optimizing NNI: done in 0.0204607 secs using 94.93% CPU
Optimizing NNI: done in 0.023863 secs using 78.84% CPU
Optimizing NNI: done in 0.0226785 secs using 95.32% CPU
Optimizing NNI: done in 0.0175492 secs using 65.96% CPU
Optimizing NNI: done in 0.0160397 secs using 99.35% CPU
Optimizing NNI: done in 0.0223659 secs using 91.18% CPU
Optimizing NNI: done in 0.0217868 secs using 95.1% CPU
Optimizing NNI: done in 0.0169996 secs using 88.09% CPU
Iteration 30 / LogL: -3023.328 / Time: 0h:21m:14s (0h:0m:2s left)
Optimizing NNI: done in 0.0177888 secs using 77.34% CPU
Optimizing NNI: done in 0.0219957 secs using 81.55% CPU
Optimizing NNI: done in 0.0211174 secs using 94.96% CPU
UPDATE BEST LOG-LIKELIHOOD: -3022.358
Optimizing NNI: done in 0.0203608 secs using 89.96% CPU
Optimizing NNI: done in 0.0187538 secs using 83.78% CPU
Optimizing NNI: done in 0.0194633 secs using 79.53% CPU
Optimizing NNI: done in 0.0150789 secs using 92.76% CPU
Optimizing NNI: done in 0.0217484 secs using 86% CPU
Optimizing NNI: done in 0.0262848 secs using 88.32% CPU
UPDATE BEST LOG-LIKELIHOOD: -3022.357
Optimizing NNI: done in 0.0147346 secs using 99.64% CPU
Iteration 40 / LogL: -3023.046 / Time: 0h:21m:15s (0h:0m:1s left)
Optimizing NNI: done in 0.0161567 secs using 93.69% CPU
Optimizing NNI: done in 0.0215175 secs using 94.87% CPU
Optimizing NNI: done in 0.0203319 secs using 70.4% CPU
Optimizing NNI: done in 0.0190145 secs using 73.52% CPU
Optimizing NNI: done in 0.0180426 secs using 94.06% CPU
Optimizing NNI: done in 0.0220392 secs using 86.21% CPU
Optimizing NNI: done in 0.0148552 secs using 79.64% CPU
Optimizing NNI: done in 0.0211546 secs using 85.85% CPU
Optimizing NNI: done in 0.0181636 secs using 99.74% CPU
Optimizing NNI: done in 0.0167369 secs using 82.11% CPU
Iteration 50 / LogL: -3022.518 / Time: 0h:21m:15s (0h:0m:1s left)
Optimizing NNI: done in 0.0211493 secs using 85.34% CPU
Optimizing NNI: done in 0.0178581 secs using 94.28% CPU
Optimizing NNI: done in 0.0244277 secs using 87.43% CPU
Optimizing NNI: done in 0.0194674 secs using 84.11% CPU
Optimizing NNI: done in 0.01868 secs using 83.78% CPU
Optimizing NNI: done in 0.0219918 secs using 86.34% CPU
Optimizing NNI: done in 0.0186502 secs using 94.28% CPU
UPDATE BEST LOG-LIKELIHOOD: -3022.356
Optimizing NNI: done in 0.0179563 secs using 88.57% CPU
UPDATE BEST LOG-LIKELIHOOD: -3022.353
Optimizing NNI: done in 0.0172701 secs using 76.42% CPU
Optimizing NNI: done in 0.0196932 secs using 84.88% CPU
Iteration 60 / LogL: -3022.516 / Time: 0h:21m:15s (0h:0m:1s left)
Optimizing NNI: done in 0.019364 secs using 84.25% CPU
Optimizing NNI: done in 0.0182582 secs using 83.38% CPU
Optimizing NNI: done in 0.0226968 secs using 90.78% CPU
UPDATE BEST LOG-LIKELIHOOD: -3022.351
Optimizing NNI: done in 0.0177529 secs using 82.97% CPU
Optimizing NNI: done in 0.0172311 secs using 93.95% CPU
Optimizing NNI: done in 0.016725 secs using 63.35% CPU
Optimizing NNI: done in 0.0209124 secs using 79.62% CPU
Optimizing NNI: done in 0.0194672 secs using 84.29% CPU
Optimizing NNI: done in 0.0222105 secs using 72.74% CPU
Optimizing NNI: done in 0.0197717 secs using 89.75% CPU
Iteration 70 / LogL: -3022.519 / Time: 0h:21m:15s (0h:0m:0s left)
Optimizing NNI: done in 0.0185666 secs using 94.26% CPU
Optimizing NNI: done in 0.0226174 secs using 95.36% CPU
Optimizing NNI: done in 0.0232234 secs using 82.72% CPU
Optimizing NNI: done in 0.0192921 secs using 99.64% CPU
Optimizing NNI: done in 0.0179611 secs using 99.75% CPU
Optimizing NNI: done in 0.0171921 secs using 82.76% CPU
Optimizing NNI: done in 0.0141698 secs using 92.54% CPU
Optimizing NNI: done in 0.0168464 secs using 87.87% CPU
Optimizing NNI: done in 0.0176544 secs using 88.52% CPU
Optimizing NNI: done in 0.020383 secs using 89.93% CPU
Iteration 80 / LogL: -3022.517 / Time: 0h:21m:15s (0h:0m:0s left)
Optimizing NNI: done in 0.0184532 secs using 88.86% CPU
Optimizing NNI: done in 0.0214438 secs using 90.61% CPU
Optimizing NNI: done in 0.0208411 secs using 85.46% CPU
UPDATE BEST LOG-LIKELIHOOD: -3022.348
Optimizing NNI: done in 0.0210976 secs using 93.04% CPU
Optimizing NNI: done in 0.0220591 secs using 81.62% CPU
Optimizing NNI: done in 0.0211912 secs using 90.25% CPU
Optimizing NNI: done in 0.0172709 secs using 88.56% CPU
Optimizing NNI: done in 0.0168112 secs using 70.2% CPU
Optimizing NNI: done in 0.0194079 secs using 94.68% CPU
Optimizing NNI: done in 0.0241549 secs using 87.69% CPU
Iteration 90 / LogL: -3022.519 / Time: 0h:21m:16s (0h:0m:0s left)
Optimizing NNI: done in 0.018878 secs using 99.56% CPU
Optimizing NNI: done in 0.0213272 secs using 95.24% CPU
Optimizing NNI: done in 0.0189597 secs using 99.44% CPU
Optimizing NNI: done in 0.0190636 secs using 89.28% CPU
Optimizing NNI: done in 0.0158277 secs using 93.43% CPU
Optimizing NNI: done in 0.0165938 secs using 93.84% CPU
Optimizing NNI: done in 0.0212163 secs using 76.27% CPU
Optimizing NNI: done in 0.0198863 secs using 94.68% CPU
Optimizing NNI: done in 0.0203754 secs using 94.85% CPU
Optimizing NNI: done in 0.0171809 secs using 99.74% CPU
Iteration 100 / LogL: -3022.362 / Time: 0h:21m:16s (0h:0m:0s left)
Optimizing NNI: done in 0.0207297 secs using 90.32% CPU
Optimizing NNI: done in 0.0182763 secs using 83.39% CPU
TREE SEARCH COMPLETED AFTER 102 ITERATIONS / Time: 0h:21m:16s

--------------------------------------------------------------------
|                    FINALIZING TREE SEARCH                        |
--------------------------------------------------------------------
Performs final model parameters optimization
Estimate model parameters (epsilon = 0.010)
1. Initial log-likelihood: -3022.348
2. Current log-likelihood: -3022.270
3. Current log-likelihood: -3022.165
4. Current log-likelihood: -3022.087
5. Current log-likelihood: -3022.032
6. Current log-likelihood: -3021.990
7. Current log-likelihood: -3021.960
8. Current log-likelihood: -3021.937
9. Current log-likelihood: -3021.922
10. Current log-likelihood: -3021.910
Optimal log-likelihood: -3021.896
Rate parameters:  A-C: 1.00000  A-G: 4.49605  A-T: 1.00000  C-G: 1.00000  C-T: 4.49605  G-T: 1.00000
Base frequencies:  A: 0.214  C: 0.227  G: 0.282  T: 0.277
Site proportion and rates:  (0.599,0.121) (0.238,0.175) (0.163,5.438)
Parameters optimization took 10 rounds (0.063 sec)
BEST SCORE FOUND : -3021.896
Total tree length: 0.919

Total number of iterations: 102
CPU time used for tree search: 2.021 sec (0h:0m:2s)
Wall-clock time used for tree search: 2.458 sec (0h:0m:2s)
Total CPU time used: 1190.504 sec (0h:19m:50s)
Total wall-clock time used: 1276.370 sec (0h:21m:16s)

===> START BOOTSTRAP REPLICATE NUMBER 224

Creating bootstrap alignment (seed: 943323)...
Creating fast initial parsimony tree by random order stepwise addition...
0.003 seconds, parsimony score: 368 (based on 121 sites)

NOTE: 0 MB RAM (0 GB) is required!
Estimate model parameters (epsilon = 0.100)
1. Initial log-likelihood: -2922.108
2. Current log-likelihood: -2695.487
3. Current log-likelihood: -2662.680
4. Current log-likelihood: -2660.933
5. Current log-likelihood: -2660.270
6. Current log-likelihood: -2659.916
7. Current log-likelihood: -2659.719
Optimal log-likelihood: -2659.585
Rate parameters:  A-C: 1.00000  A-G: 3.62861  A-T: 1.00000  C-G: 1.00000  C-T: 3.62861  G-T: 1.00000
Base frequencies:  A: 0.225  C: 0.253  G: 0.257  T: 0.265
Site proportion and rates:  (0.541,0.166) (0.350,0.211) (0.109,7.682)
Parameters optimization took 7 rounds (0.052 sec)
Wrote distance file to... 
Computing ML distances based on estimated model parameters...
Calculating distance matrix: done in 0.00505181 secs using 98.56% CPU
Computing ML distances took 0.005081 sec (of wall-clock time) 0.005009 sec (of CPU time)
Setting up auxiliary I and S matrices: done in 0.000126117 secs using 129.2% CPU
Constructing RapidNJ tree: done in 0.000339229 secs using 130.9% CPU
Computing RapidNJ tree took 0.000522 sec (of wall-clock time) 0.000666 sec (of CPU time)
Log-likelihood of RapidNJ tree: -2677.945
--------------------------------------------------------------------
|             INITIALIZING CANDIDATE TREE SET                      |
--------------------------------------------------------------------
Generating 98 parsimony trees... 0.332 second
Computing log-likelihood of 98 initial trees ... 0.105 seconds
Current best score: -2648.163

Do NNI search on 20 best initial trees
Optimizing NNI: done in 0.0184822 secs using 94.04% CPU
Estimate model parameters (epsilon = 0.100)
BETTER TREE FOUND at iteration 1: -2636.945
Optimizing NNI: done in 0.0281426 secs using 85.44% CPU
Estimate model parameters (epsilon = 0.100)
BETTER TREE FOUND at iteration 2: -2635.594
Optimizing NNI: done in 0.0134111 secs using 77.54% CPU
Optimizing NNI: done in 0.0270806 secs using 88.9% CPU
Optimizing NNI: done in 0.0210191 secs using 85.3% CPU
Optimizing NNI: done in 0.0205328 secs using 77.26% CPU
Optimizing NNI: done in 0.0135731 secs using 78.02% CPU
Optimizing NNI: done in 0.0246119 secs using 95.61% CPU
Optimizing NNI: done in 0.019381 secs using 84.35% CPU
Optimizing NNI: done in 0.0240036 secs using 91.4% CPU
Iteration 10 / LogL: -2645.367 / Time: 0h:21m:17s
Optimizing NNI: done in 0.014136 secs using 92.73% CPU
Optimizing NNI: done in 0.0185476 secs using 88.94% CPU
Optimizing NNI: done in 0.023173 secs using 95.52% CPU
Optimizing NNI: done in 0.0178891 secs using 83.06% CPU
Optimizing NNI: done in 0.0227815 secs using 82.13% CPU
Optimizing NNI: done in 0.0196869 secs using 94.61% CPU
Optimizing NNI: done in 0.0255819 secs using 91.98% CPU
Optimizing NNI: done in 0.0475237 secs using 76.96% CPU
Estimate model parameters (epsilon = 0.100)
BETTER TREE FOUND at iteration 18: -2635.506
Optimizing NNI: done in 0.0259246 secs using 87.96% CPU
Optimizing NNI: done in 0.0238998 secs using 78.92% CPU
Iteration 20 / LogL: -2638.831 / Time: 0h:21m:17s
Finish initializing candidate tree set (19)
Current best tree score: -2635.506 / CPU time: 0.926
Number of iterations: 20
--------------------------------------------------------------------
|               OPTIMIZING CANDIDATE TREE SET                      |
--------------------------------------------------------------------
Optimizing NNI: done in 0.024409 secs using 95.77% CPU
Optimizing NNI: done in 0.0275138 secs using 85.23% CPU
Optimizing NNI: done in 0.0247887 secs using 87.66% CPU
Optimizing NNI: done in 0.0218859 secs using 86.02% CPU
Optimizing NNI: done in 0.0244906 secs using 91.97% CPU
Optimizing NNI: done in 0.0181568 secs using 88.67% CPU
Optimizing NNI: done in 0.0369555 secs using 88.96% CPU
Optimizing NNI: done in 0.0160737 secs using 87.46% CPU
Optimizing NNI: done in 0.0264503 secs using 80.81% CPU
Optimizing NNI: done in 0.0292794 secs using 89.48% CPU
Iteration 30 / LogL: -2637.383 / Time: 0h:21m:17s (0h:0m:3s left)
Optimizing NNI: done in 0.025951 secs using 80.67% CPU
Optimizing NNI: done in 0.0244266 secs using 91.81% CPU
Optimizing NNI: done in 0.0331291 secs using 84.63% CPU
Optimizing NNI: done in 0.0226332 secs using 86.66% CPU
Optimizing NNI: done in 0.0242271 secs using 99.74% CPU
Optimizing NNI: done in 0.021731 secs using 67.82% CPU
Optimizing NNI: done in 0.0281583 secs using 92.53% CPU
Optimizing NNI: done in 0.0287793 secs using 85.77% CPU
Optimizing NNI: done in 0.02721 secs using 81.47% CPU
Optimizing NNI: done in 0.0216479 secs using 90.48% CPU
Iteration 40 / LogL: -2636.056 / Time: 0h:21m:17s (0h:0m:3s left)
Optimizing NNI: done in 0.0281617 secs using 85.43% CPU
UPDATE BEST LOG-LIKELIHOOD: -2635.505
Optimizing NNI: done in 0.0234853 secs using 95.52% CPU
Optimizing NNI: done in 0.0173802 secs using 76.86% CPU
Optimizing NNI: done in 0.0175229 secs using 76.68% CPU
Optimizing NNI: done in 0.0254256 secs using 91.83% CPU
Optimizing NNI: done in 0.02866 secs using 89.3% CPU
Optimizing NNI: done in 0.0207693 secs using 94.89% CPU
Optimizing NNI: done in 0.0150273 secs using 80.03% CPU
Optimizing NNI: done in 0.0260886 secs using 99.73% CPU
Optimizing NNI: done in 0.0235486 secs using 87.06% CPU
Iteration 50 / LogL: -2636.004 / Time: 0h:21m:18s (0h:0m:2s left)
Optimizing NNI: done in 0.0254516 secs using 87.89% CPU
Optimizing NNI: done in 0.0393707 secs using 92.12% CPU
Optimizing NNI: done in 0.0288431 secs using 96.3% CPU
Optimizing NNI: done in 0.0383806 secs using 81.54% CPU
Optimizing NNI: done in 0.0367084 secs using 91.6% CPU
Optimizing NNI: done in 0.0235472 secs using 95.48% CPU
Optimizing NNI: done in 0.0302483 secs using 93.17% CPU
Optimizing NNI: done in 0.0296036 secs using 82.84% CPU
Optimizing NNI: done in 0.02534 secs using 87.93% CPU
Optimizing NNI: done in 0.0273357 secs using 96.08% CPU
Iteration 60 / LogL: -2637.400 / Time: 0h:21m:18s (0h:0m:2s left)
Optimizing NNI: done in 0.0200411 secs using 94.92% CPU
Optimizing NNI: done in 0.0220528 secs using 99.68% CPU
Optimizing NNI: done in 0.0263478 secs using 88.55% CPU
Optimizing NNI: done in 0.027149 secs using 88.68% CPU
Optimizing NNI: done in 0.0255288 secs using 76.62% CPU
Optimizing NNI: done in 0.0176319 secs using 93.68% CPU
Optimizing NNI: done in 0.0186947 secs using 73.45% CPU
Optimizing NNI: done in 0.023125 secs using 86.7% CPU
Optimizing NNI: done in 0.0258664 secs using 84.36% CPU
Optimizing NNI: done in 0.0259932 secs using 88.22% CPU
Iteration 70 / LogL: -2635.509 / Time: 0h:21m:18s (0h:0m:1s left)
Optimizing NNI: done in 0.0255388 secs using 88.04% CPU
Optimizing NNI: done in 0.0181697 secs using 78% CPU
Optimizing NNI: done in 0.0174413 secs using 91.87% CPU
Optimizing NNI: done in 0.0264448 secs using 88.24% CPU
Optimizing NNI: done in 0.026045 secs using 80.55% CPU
Optimizing NNI: done in 0.0259449 secs using 95.81% CPU
Optimizing NNI: done in 0.0313529 secs using 99.75% CPU
Optimizing NNI: done in 0.026971 secs using 84.98% CPU
Optimizing NNI: done in 0.028061 secs using 89.04% CPU
Optimizing NNI: done in 0.0317108 secs using 87.36% CPU
Iteration 80 / LogL: -2637.380 / Time: 0h:21m:18s (0h:0m:1s left)
Optimizing NNI: done in 0.0358548 secs using 83.01% CPU
Optimizing NNI: done in 0.0244757 secs using 83.51% CPU
Optimizing NNI: done in 0.0252924 secs using 87.89% CPU
Optimizing NNI: done in 0.0273602 secs using 99.63% CPU
Optimizing NNI: done in 0.0219553 secs using 90.72% CPU
Optimizing NNI: done in 0.0283189 secs using 85.82% CPU
Optimizing NNI: done in 0.0204656 secs using 80.33% CPU
Optimizing NNI: done in 0.0191615 secs using 84.29% CPU
Optimizing NNI: done in 0.0342076 secs using 88.03% CPU
Optimizing NNI: done in 0.0312808 secs using 86.98% CPU
Iteration 90 / LogL: -2635.577 / Time: 0h:21m:19s (0h:0m:0s left)
Optimizing NNI: done in 0.0311106 secs using 83.69% CPU
Optimizing NNI: done in 0.0216255 secs using 90.49% CPU
Optimizing NNI: done in 0.0198199 secs using 80.28% CPU
Optimizing NNI: done in 0.0264467 secs using 91.85% CPU
Optimizing NNI: done in 0.0213327 secs using 90.36% CPU
Optimizing NNI: done in 0.0288125 secs using 92.73% CPU
Optimizing NNI: done in 0.02369 secs using 79.55% CPU
Optimizing NNI: done in 0.0208266 secs using 95.05% CPU
Optimizing NNI: done in 0.0303882 secs using 89.8% CPU
Optimizing NNI: done in 0.0213017 secs using 95.17% CPU
Iteration 100 / LogL: -2637.379 / Time: 0h:21m:19s (0h:0m:0s left)
Optimizing NNI: done in 0.0230375 secs using 91.18% CPU
Optimizing NNI: done in 0.0213668 secs using 90.2% CPU
Optimizing NNI: done in 0.0223651 secs using 95.48% CPU
Optimizing NNI: done in 0.0219503 secs using 95.03% CPU
Optimizing NNI: done in 0.0275765 secs using 85.24% CPU
Optimizing NNI: done in 0.0203846 secs using 85.38% CPU
Optimizing NNI: done in 0.0290235 secs using 92.85% CPU
Optimizing NNI: done in 0.0274732 secs using 96.12% CPU
Optimizing NNI: done in 0.0250396 secs using 88.98% CPU
Optimizing NNI: done in 0.0330289 secs using 96.53% CPU
Iteration 110 / LogL: -2635.556 / Time: 0h:21m:19s (0h:0m:0s left)
Optimizing NNI: done in 0.0258761 secs using 84.34% CPU
Optimizing NNI: done in 0.0273288 secs using 85.14% CPU
Optimizing NNI: done in 0.0240782 secs using 91.45% CPU
Optimizing NNI: done in 0.0210964 secs using 95.13% CPU
Optimizing NNI: done in 0.0317758 secs using 90.41% CPU
Optimizing NNI: done in 0.0204634 secs using 99.63% CPU
Optimizing NNI: done in 0.0259091 secs using 80.59% CPU
Optimizing NNI: done in 0.0212243 secs using 81.11% CPU
Optimizing NNI: done in 0.0262113 secs using 95.71% CPU
TREE SEARCH COMPLETED AFTER 119 ITERATIONS / Time: 0h:21m:19s

--------------------------------------------------------------------
|                    FINALIZING TREE SEARCH                        |
--------------------------------------------------------------------
Performs final model parameters optimization
Estimate model parameters (epsilon = 0.010)
1. Initial log-likelihood: -2635.505
2. Current log-likelihood: -2635.486
3. Current log-likelihood: -2635.453
4. Current log-likelihood: -2635.417
5. Current log-likelihood: -2635.375
6. Current log-likelihood: -2635.328
7. Current log-likelihood: -2635.275
8. Current log-likelihood: -2635.214
9. Current log-likelihood: -2635.146
10. Current log-likelihood: -2635.069
11. Current log-likelihood: -2634.982
12. Current log-likelihood: -2634.884
13. Current log-likelihood: -2634.775
14. Current log-likelihood: -2634.653
15. Current log-likelihood: -2634.531
16. Current log-likelihood: -2634.464
17. Current log-likelihood: -2634.416
18. Current log-likelihood: -2634.354
19. Current log-likelihood: -2634.287
20. Current log-likelihood: -2634.213
21. Current log-likelihood: -2634.131
22. Current log-likelihood: -2634.040
23. Current log-likelihood: -2633.933
24. Current log-likelihood: -2633.811
25. Current log-likelihood: -2633.666
26. Current log-likelihood: -2633.500
27. Current log-likelihood: -2633.307
28. Current log-likelihood: -2633.071
29. Current log-likelihood: -2632.783
30. Current log-likelihood: -2632.424
31. Current log-likelihood: -2631.971
32. Current log-likelihood: -2631.377
33. Current log-likelihood: -2630.562
34. Current log-likelihood: -2629.414
35. Current log-likelihood: -2627.723
36. Current log-likelihood: -2625.277
37. Current log-likelihood: -2621.655
38. Current log-likelihood: -2618.065
39. Current log-likelihood: -2616.935
40. Current log-likelihood: -2616.639
41. Current log-likelihood: -2616.495
42. Current log-likelihood: -2616.402
43. Current log-likelihood: -2616.340
44. Current log-likelihood: -2616.299
45. Current log-likelihood: -2616.271
46. Current log-likelihood: -2616.258
47. Current log-likelihood: -2616.247
Optimal log-likelihood: -2616.235
Rate parameters:  A-C: 1.00000  A-G: 3.90569  A-T: 1.00000  C-G: 1.00000  C-T: 3.90569  G-T: 1.00000
Base frequencies:  A: 0.225  C: 0.253  G: 0.257  T: 0.265
Site proportion and rates:  (0.870,0.122) (0.093,3.577) (0.037,14.983)
Parameters optimization took 47 rounds (0.319 sec)
BEST SCORE FOUND : -2616.235
Total tree length: 0.888

Total number of iterations: 119
CPU time used for tree search: 3.003 sec (0h:0m:3s)
Wall-clock time used for tree search: 3.510 sec (0h:0m:3s)
Total CPU time used: 1193.899 sec (0h:19m:53s)
Total wall-clock time used: 1280.275 sec (0h:21m:20s)

===> START BOOTSTRAP REPLICATE NUMBER 225

Creating bootstrap alignment (seed: 943324)...
Creating fast initial parsimony tree by random order stepwise addition...
0.003 seconds, parsimony score: 453 (based on 146 sites)

NOTE: 0 MB RAM (0 GB) is required!
Estimate model parameters (epsilon = 0.100)
1. Initial log-likelihood: -3365.700
2. Current log-likelihood: -3127.730
3. Current log-likelihood: -3086.494
4. Current log-likelihood: -3084.635
5. Current log-likelihood: -3083.882
6. Current log-likelihood: -3083.459
7. Current log-likelihood: -3083.213
8. Current log-likelihood: -3083.095
Optimal log-likelihood: -3082.972
Rate parameters:  A-C: 1.00000  A-G: 3.68833  A-T: 1.00000  C-G: 1.00000  C-T: 3.68833  G-T: 1.00000
Base frequencies:  A: 0.253  C: 0.247  G: 0.253  T: 0.247
Site proportion and rates:  (0.560,0.162) (0.304,0.234) (0.136,6.154)
Parameters optimization took 8 rounds (0.059 sec)
Wrote distance file to... 
Computing ML distances based on estimated model parameters...
Calculating distance matrix: done in 0.00548546 secs using 98.9% CPU
Computing ML distances took 0.005516 sec (of wall-clock time) 0.005457 sec (of CPU time)
Setting up auxiliary I and S matrices: done in 0.000129013 secs using 116.3% CPU
Constructing RapidNJ tree: done in 0.00033945 secs using 88.67% CPU
Computing RapidNJ tree took 0.000522 sec (of wall-clock time) 0.000500 sec (of CPU time)
Log-likelihood of RapidNJ tree: -3088.199
--------------------------------------------------------------------
|             INITIALIZING CANDIDATE TREE SET                      |
--------------------------------------------------------------------
Generating 98 parsimony trees... 0.334 second
Computing log-likelihood of 98 initial trees ... 0.109 seconds
Current best score: -3060.228

Do NNI search on 20 best initial trees
Optimizing NNI: done in 0.0154214 secs using 86.52% CPU
Estimate model parameters (epsilon = 0.100)
BETTER TREE FOUND at iteration 1: -3057.319
Optimizing NNI: done in 0.0136925 secs using 70.75% CPU
Optimizing NNI: done in 0.0163789 secs using 87.74% CPU
Optimizing NNI: done in 0.0156988 secs using 87.22% CPU
Optimizing NNI: done in 0.0206484 secs using 99.67% CPU
Optimizing NNI: done in 0.0191046 secs using 84.52% CPU
Estimate model parameters (epsilon = 0.100)
BETTER TREE FOUND at iteration 6: -3055.145
Optimizing NNI: done in 0.0145514 secs using 99.47% CPU
Optimizing NNI: done in 0.0142236 secs using 92.89% CPU
Optimizing NNI: done in 0.0224127 secs using 82.05% CPU
Optimizing NNI: done in 0.0176838 secs using 94.02% CPU
Iteration 10 / LogL: -3058.164 / Time: 0h:21m:20s
Optimizing NNI: done in 0.0284727 secs using 89.41% CPU
Optimizing NNI: done in 0.0166271 secs using 81.98% CPU
Optimizing NNI: done in 0.0240103 secs using 91.44% CPU
Optimizing NNI: done in 0.0164082 secs using 87.73% CPU
Optimizing NNI: done in 0.022417 secs using 90.82% CPU
Optimizing NNI: done in 0.0166047 secs using 87.87% CPU
Optimizing NNI: done in 0.0161993 secs using 87.29% CPU
Optimizing NNI: done in 0.0191639 secs using 94.47% CPU
Optimizing NNI: done in 0.024862 secs using 99.73% CPU
Optimizing NNI: done in 0.0175371 secs using 77.3% CPU
Iteration 20 / LogL: -3062.182 / Time: 0h:21m:21s
Finish initializing candidate tree set (19)
Current best tree score: -3055.145 / CPU time: 0.844
Number of iterations: 20
--------------------------------------------------------------------
|               OPTIMIZING CANDIDATE TREE SET                      |
--------------------------------------------------------------------
Optimizing NNI: done in 0.027898 secs using 85.39% CPU
Estimate model parameters (epsilon = 0.100)
BETTER TREE FOUND at iteration 21: -3054.137
Optimizing NNI: done in 0.0317515 secs using 74.58% CPU
UPDATE BEST LOG-LIKELIHOOD: -3054.135
Optimizing NNI: done in 0.0190767 secs using 83.95% CPU
Estimate model parameters (epsilon = 0.100)
BETTER TREE FOUND at iteration 23: -3029.591
Optimizing NNI: done in 0.0433439 secs using 85.87% CPU
Estimate model parameters (epsilon = 0.100)
BETTER TREE FOUND at iteration 24: -3025.749
Optimizing NNI: done in 0.0389767 secs using 87% CPU
Optimizing NNI: done in 0.021977 secs using 90.63% CPU
Optimizing NNI: done in 0.0299901 secs using 77.22% CPU
Optimizing NNI: done in 0.0227698 secs using 90.62% CPU
Optimizing NNI: done in 0.0253422 secs using 99.73% CPU
Optimizing NNI: done in 0.0264368 secs using 95.93% CPU
BETTER TREE FOUND at iteration 30: -3025.743
Iteration 30 / LogL: -3025.743 / Time: 0h:21m:21s (0h:0m:4s left)
Optimizing NNI: done in 0.0378066 secs using 94.53% CPU
Optimizing NNI: done in 0.0247743 secs using 87.89% CPU
Optimizing NNI: done in 0.0242746 secs using 83.07% CPU
Optimizing NNI: done in 0.0241779 secs using 87.57% CPU
Optimizing NNI: done in 0.0291382 secs using 92.88% CPU
Optimizing NNI: done in 0.0221874 secs using 95.1% CPU
Optimizing NNI: done in 0.0276116 secs using 85.36% CPU
Optimizing NNI: done in 0.0249151 secs using 91.75% CPU
BETTER TREE FOUND at iteration 38: -3025.742
Optimizing NNI: done in 0.0257817 secs using 88.14% CPU
Optimizing NNI: done in 0.0267158 secs using 92.26% CPU
Iteration 40 / LogL: -3029.191 / Time: 0h:21m:21s (0h:0m:4s left)
Optimizing NNI: done in 0.0362601 secs using 96.8% CPU
Optimizing NNI: done in 0.0283978 secs using 86.52% CPU
UPDATE BEST LOG-LIKELIHOOD: -3025.738
Optimizing NNI: done in 0.0215212 secs using 99.46% CPU
Optimizing NNI: done in 0.0222438 secs using 81.9% CPU
Optimizing NNI: done in 0.0323953 secs using 87.44% CPU
BETTER TREE FOUND at iteration 45: -3025.738
Optimizing NNI: done in 0.0301949 secs using 99.69% CPU
Optimizing NNI: done in 0.0212475 secs using 81% CPU
Optimizing NNI: done in 0.025204 secs using 91.83% CPU
Optimizing NNI: done in 0.0288005 secs using 75.46% CPU
Optimizing NNI: done in 0.020062 secs using 84.83% CPU
Iteration 50 / LogL: -3041.865 / Time: 0h:21m:22s (0h:0m:3s left)
Optimizing NNI: done in 0.0237845 secs using 91.33% CPU
Optimizing NNI: done in 0.0309997 secs using 86.84% CPU
Optimizing NNI: done in 0.0296678 secs using 92.96% CPU
Optimizing NNI: done in 0.0282981 secs using 85.84% CPU
Optimizing NNI: done in 0.0260971 secs using 99.67% CPU
Optimizing NNI: done in 0.025944 secs using 88.25% CPU
Optimizing NNI: done in 0.0270628 secs using 92.53% CPU
Optimizing NNI: done in 0.023642 secs using 83% CPU
Optimizing NNI: done in 0.0272501 secs using 92.32% CPU
Optimizing NNI: done in 0.0223585 secs using 90.95% CPU
Iteration 60 / LogL: -3029.319 / Time: 0h:21m:22s (0h:0m:3s left)
Optimizing NNI: done in 0.0198155 secs using 89.5% CPU
Optimizing NNI: done in 0.0217713 secs using 86% CPU
Optimizing NNI: done in 0.0234767 secs using 91.25% CPU
Optimizing NNI: done in 0.02666 secs using 92.55% CPU
Optimizing NNI: done in 0.017903 secs using 71.93% CPU
Optimizing NNI: done in 0.0312834 secs using 86.92% CPU
Optimizing NNI: done in 0.0267769 secs using 88.83% CPU
Optimizing NNI: done in 0.0295704 secs using 92.97% CPU
Optimizing NNI: done in 0.0259947 secs using 96% CPU
Optimizing NNI: done in 0.0183781 secs using 89.02% CPU
Iteration 70 / LogL: -3025.743 / Time: 0h:21m:22s (0h:0m:2s left)
Optimizing NNI: done in 0.0190963 secs using 84.02% CPU
Optimizing NNI: done in 0.032137 secs using 89.49% CPU
Optimizing NNI: done in 0.0212511 secs using 76.33% CPU
Optimizing NNI: done in 0.0353289 secs using 88.45% CPU
Optimizing NNI: done in 0.0220875 secs using 95.34% CPU
Optimizing NNI: done in 0.0264274 secs using 95.92% CPU
Optimizing NNI: done in 0.025111 secs using 79.87% CPU
Optimizing NNI: done in 0.0225369 secs using 90.77% CPU
Optimizing NNI: done in 0.0216486 secs using 77.07% CPU
Optimizing NNI: done in 0.0229144 secs using 78% CPU
Iteration 80 / LogL: -3028.747 / Time: 0h:21m:23s (0h:0m:2s left)
Optimizing NNI: done in 0.0205605 secs using 89.87% CPU
Optimizing NNI: done in 0.022032 secs using 90.61% CPU
Optimizing NNI: done in 0.0196744 secs using 89.6% CPU
Optimizing NNI: done in 0.0200754 secs using 89.93% CPU
Optimizing NNI: done in 0.0195027 secs using 79.17% CPU
Optimizing NNI: done in 0.0251002 secs using 83.92% CPU
Optimizing NNI: done in 0.0215608 secs using 90.39% CPU
Optimizing NNI: done in 0.0368798 secs using 88.95% CPU
Optimizing NNI: done in 0.032179 secs using 96.6% CPU
Optimizing NNI: done in 0.0272214 secs using 81.48% CPU
Iteration 90 / LogL: -3025.742 / Time: 0h:21m:23s (0h:0m:1s left)
Optimizing NNI: done in 0.0203069 secs using 99.69% CPU
Optimizing NNI: done in 0.024356 secs using 91.51% CPU
Optimizing NNI: done in 0.0332752 secs using 92.23% CPU
Optimizing NNI: done in 0.0313946 secs using 93.53% CPU
Optimizing NNI: done in 0.028468 secs using 92.93% CPU
Optimizing NNI: done in 0.0251793 secs using 91.71% CPU
Optimizing NNI: done in 0.0245618 secs using 83.66% CPU
Optimizing NNI: done in 0.01473 secs using 99.43% CPU
Optimizing NNI: done in 0.020232 secs using 89.97% CPU
Optimizing NNI: done in 0.0224178 secs using 95.2% CPU
Iteration 100 / LogL: -3025.759 / Time: 0h:21m:23s (0h:0m:1s left)
Optimizing NNI: done in 0.0253629 secs using 84% CPU
Optimizing NNI: done in 0.0174082 secs using 82.52% CPU
Optimizing NNI: done in 0.0180919 secs using 94.42% CPU
Optimizing NNI: done in 0.018164 secs using 88.55% CPU
Optimizing NNI: done in 0.023598 secs using 95.57% CPU
Optimizing NNI: done in 0.0267389 secs using 81.34% CPU
Optimizing NNI: done in 0.0257788 secs using 88.22% CPU
Optimizing NNI: done in 0.0442684 secs using 88.42% CPU
Optimizing NNI: done in 0.0267508 secs using 96% CPU
Optimizing NNI: done in 0.0265868 secs using 92.21% CPU
Iteration 110 / LogL: -3026.429 / Time: 0h:21m:23s (0h:0m:1s left)
Optimizing NNI: done in 0.0282131 secs using 82.09% CPU
Optimizing NNI: done in 0.0213822 secs using 95.2% CPU
Optimizing NNI: done in 0.0206247 secs using 85.25% CPU
Optimizing NNI: done in 0.0217675 secs using 90.76% CPU
Optimizing NNI: done in 0.0328238 secs using 75.45% CPU
Optimizing NNI: done in 0.0165218 secs using 87.5% CPU
Optimizing NNI: done in 0.0208158 secs using 95.09% CPU
Optimizing NNI: done in 0.0171588 secs using 87.93% CPU
Optimizing NNI: done in 0.023905 secs using 95.62% CPU
Optimizing NNI: done in 0.0350095 secs using 85.54% CPU
Estimate model parameters (epsilon = 0.100)
BETTER TREE FOUND at iteration 120: -3025.504
Iteration 120 / LogL: -3025.504 / Time: 0h:21m:24s (0h:0m:3s left)
Optimizing NNI: done in 0.0183123 secs using 94.08% CPU
Optimizing NNI: done in 0.0411805 secs using 87.63% CPU
Optimizing NNI: done in 0.0231365 secs using 86.88% CPU
Optimizing NNI: done in 0.0236468 secs using 95.38% CPU
Optimizing NNI: done in 0.0274965 secs using 88.99% CPU
Optimizing NNI: done in 0.0301752 secs using 99.7% CPU
Optimizing NNI: done in 0.0246069 secs using 87.76% CPU
Optimizing NNI: done in 0.0238676 secs using 95.39% CPU
Optimizing NNI: done in 0.0136232 secs using 85.23% CPU
Optimizing NNI: done in 0.0179727 secs using 94.2% CPU
Iteration 130 / LogL: -3025.518 / Time: 0h:21m:24s (0h:0m:2s left)
Optimizing NNI: done in 0.0209279 secs using 94.92% CPU
UPDATE BEST LOG-LIKELIHOOD: -3025.495
Optimizing NNI: done in 0.0260907 secs using 88.09% CPU
Optimizing NNI: done in 0.036829 secs using 91.59% CPU
Optimizing NNI: done in 0.028307 secs using 89.28% CPU
Optimizing NNI: done in 0.0258745 secs using 88.23% CPU
UPDATE BEST LOG-LIKELIHOOD: -3025.494
Optimizing NNI: done in 0.0287263 secs using 82.44% CPU
Optimizing NNI: done in 0.0212284 secs using 94.98% CPU
Optimizing NNI: done in 0.0248327 secs using 87.89% CPU
Optimizing NNI: done in 0.025286 secs using 75.88% CPU
UPDATE BEST LOG-LIKELIHOOD: -3025.494
Optimizing NNI: done in 0.0222422 secs using 82.8% CPU
Iteration 140 / LogL: -3025.494 / Time: 0h:21m:24s (0h:0m:2s left)
Optimizing NNI: done in 0.0182162 secs using 94.15% CPU
Optimizing NNI: done in 0.0214108 secs using 90.29% CPU
Optimizing NNI: done in 0.0241798 secs using 87.36% CPU
Optimizing NNI: done in 0.0245688 secs using 83.47% CPU
Optimizing NNI: done in 0.0256963 secs using 91.95% CPU
Optimizing NNI: done in 0.0370024 secs using 91.63% CPU
Optimizing NNI: done in 0.0158809 secs using 74.67% CPU
Optimizing NNI: done in 0.0165425 secs using 87.83% CPU
Optimizing NNI: done in 0.0441762 secs using 93% CPU
Optimizing NNI: done in 0.0199102 secs using 89.49% CPU
Iteration 150 / LogL: -3043.112 / Time: 0h:21m:24s (0h:0m:2s left)
Optimizing NNI: done in 0.0284371 secs using 82.24% CPU
Optimizing NNI: done in 0.0279428 secs using 89.05% CPU
Optimizing NNI: done in 0.0199874 secs using 89.93% CPU
Optimizing NNI: done in 0.0291968 secs using 82.66% CPU
Optimizing NNI: done in 0.0262096 secs using 95.98% CPU
Optimizing NNI: done in 0.0298529 secs using 86.27% CPU
Optimizing NNI: done in 0.0282116 secs using 82.06% CPU
Optimizing NNI: done in 0.0263883 secs using 88.53% CPU
Optimizing NNI: done in 0.0278241 secs using 74.64% CPU
Optimizing NNI: done in 0.036524 secs using 86.23% CPU
Iteration 160 / LogL: -3028.671 / Time: 0h:21m:25s (0h:0m:1s left)
Optimizing NNI: done in 0.0261287 secs using 76.76% CPU
Optimizing NNI: done in 0.0248541 secs using 91.78% CPU
Optimizing NNI: done in 0.0252242 secs using 95.65% CPU
Optimizing NNI: done in 0.0180403 secs using 72.47% CPU
Optimizing NNI: done in 0.0193198 secs using 94.57% CPU
Optimizing NNI: done in 0.0202058 secs using 89.88% CPU
Optimizing NNI: done in 0.0199543 secs using 94.72% CPU
Optimizing NNI: done in 0.0234906 secs using 99.75% CPU
Optimizing NNI: done in 0.0336378 secs using 90.82% CPU
Optimizing NNI: done in 0.0253573 secs using 87.79% CPU
Iteration 170 / LogL: -3025.988 / Time: 0h:21m:25s (0h:0m:1s left)
Optimizing NNI: done in 0.0274814 secs using 92.43% CPU
Optimizing NNI: done in 0.0194464 secs using 94.55% CPU
Optimizing NNI: done in 0.02228 secs using 81.8% CPU
Optimizing NNI: done in 0.0264213 secs using 92.36% CPU
Optimizing NNI: done in 0.0186124 secs using 94.25% CPU
Optimizing NNI: done in 0.0314603 secs using 87.05% CPU
Optimizing NNI: done in 0.0185464 secs using 89% CPU
Optimizing NNI: done in 0.0167264 secs using 93.86% CPU
Optimizing NNI: done in 0.0277938 secs using 85.29% CPU
Optimizing NNI: done in 0.0203597 secs using 85.07% CPU
Iteration 180 / LogL: -3025.495 / Time: 0h:21m:25s (0h:0m:1s left)
Optimizing NNI: done in 0.0250638 secs using 95.7% CPU
Optimizing NNI: done in 0.0213283 secs using 95.06% CPU
Optimizing NNI: done in 0.0192867 secs using 89.47% CPU
Optimizing NNI: done in 0.0315166 secs using 87.06% CPU
Optimizing NNI: done in 0.0288532 secs using 92.85% CPU
Optimizing NNI: done in 0.0324194 secs using 84.46% CPU
Optimizing NNI: done in 0.026382 secs using 92.43% CPU
Optimizing NNI: done in 0.0247156 secs using 91.78% CPU
Optimizing NNI: done in 0.0172071 secs using 82.55% CPU
Optimizing NNI: done in 0.0330449 secs using 90.45% CPU
Iteration 190 / LogL: -3043.109 / Time: 0h:21m:25s (0h:0m:0s left)
Optimizing NNI: done in 0.0221882 secs using 86.26% CPU
Optimizing NNI: done in 0.0238758 secs using 91.41% CPU
Optimizing NNI: done in 0.0228542 secs using 82.3% CPU
Optimizing NNI: done in 0.0250514 secs using 87.7% CPU
Optimizing NNI: done in 0.026302 secs using 99.65% CPU
Optimizing NNI: done in 0.0261114 secs using 88.19% CPU
Optimizing NNI: done in 0.0232456 secs using 91.2% CPU
Optimizing NNI: done in 0.0260626 secs using 76.87% CPU
Optimizing NNI: done in 0.0278871 secs using 89.02% CPU
Optimizing NNI: done in 0.0263519 secs using 92.19% CPU
Iteration 200 / LogL: -3025.646 / Time: 0h:21m:26s (0h:0m:0s left)
Optimizing NNI: done in 0.0287616 secs using 88.02% CPU
Optimizing NNI: done in 0.0207277 secs using 85.26% CPU
Optimizing NNI: done in 0.0381285 secs using 94.39% CPU
Optimizing NNI: done in 0.0301284 secs using 89.77% CPU
Optimizing NNI: done in 0.0183989 secs using 94.39% CPU
Optimizing NNI: done in 0.0217106 secs using 90.7% CPU
Optimizing NNI: done in 0.0191186 secs using 83.98% CPU
Optimizing NNI: done in 0.0200908 secs using 79.82% CPU
Optimizing NNI: done in 0.0210279 secs using 95.09% CPU
Optimizing NNI: done in 0.0269616 secs using 92.39% CPU
Iteration 210 / LogL: -3026.390 / Time: 0h:21m:26s (0h:0m:0s left)
Optimizing NNI: done in 0.0242669 secs using 87.69% CPU
Optimizing NNI: done in 0.0223845 secs using 86.48% CPU
Optimizing NNI: done in 0.0239494 secs using 87.27% CPU
Optimizing NNI: done in 0.0283931 secs using 82.13% CPU
Optimizing NNI: done in 0.0184739 secs using 86.75% CPU
Optimizing NNI: done in 0.0269009 secs using 92.42% CPU
Optimizing NNI: done in 0.0212828 secs using 99.58% CPU
Optimizing NNI: done in 0.0271684 secs using 85.33% CPU
Optimizing NNI: done in 0.0310522 secs using 93.54% CPU
Optimizing NNI: done in 0.0285307 secs using 96.11% CPU
Iteration 220 / LogL: -3025.646 / Time: 0h:21m:26s (0h:0m:0s left)
Optimizing NNI: done in 0.0202238 secs using 75.1% CPU
TREE SEARCH COMPLETED AFTER 221 ITERATIONS / Time: 0h:21m:26s

--------------------------------------------------------------------
|                    FINALIZING TREE SEARCH                        |
--------------------------------------------------------------------
Performs final model parameters optimization
Estimate model parameters (epsilon = 0.010)
1. Initial log-likelihood: -3025.494
2. Current log-likelihood: -3025.448
3. Current log-likelihood: -3025.385
4. Current log-likelihood: -3025.332
5. Current log-likelihood: -3025.288
6. Current log-likelihood: -3025.250
7. Current log-likelihood: -3025.219
8. Current log-likelihood: -3025.192
9. Current log-likelihood: -3025.169
10. Current log-likelihood: -3025.155
11. Current log-likelihood: -3025.142
12. Current log-likelihood: -3025.130
13. Current log-likelihood: -3025.120
Optimal log-likelihood: -3025.105
Rate parameters:  A-C: 1.00000  A-G: 4.24341  A-T: 1.00000  C-G: 1.00000  C-T: 4.24341  G-T: 1.00000
Base frequencies:  A: 0.253  C: 0.247  G: 0.253  T: 0.247
Site proportion and rates:  (0.794,0.087) (0.157,2.318) (0.050,11.403)
Parameters optimization took 13 rounds (0.084 sec)
BEST SCORE FOUND : -3025.105
Total tree length: 1.037

Total number of iterations: 221
CPU time used for tree search: 5.453 sec (0h:0m:5s)
Wall-clock time used for tree search: 6.251 sec (0h:0m:6s)
Total CPU time used: 1199.511 sec (0h:19m:59s)
Total wall-clock time used: 1286.695 sec (0h:21m:26s)

===> START BOOTSTRAP REPLICATE NUMBER 226

Creating bootstrap alignment (seed: 943325)...
Creating fast initial parsimony tree by random order stepwise addition...
0.003 seconds, parsimony score: 438 (based on 144 sites)

NOTE: 0 MB RAM (0 GB) is required!
Estimate model parameters (epsilon = 0.100)
1. Initial log-likelihood: -3287.272
2. Current log-likelihood: -3079.339
3. Current log-likelihood: -3037.365
4. Current log-likelihood: -3035.994
5. Current log-likelihood: -3035.521
6. Current log-likelihood: -3035.268
7. Current log-likelihood: -3035.141
8. Current log-likelihood: -3035.005
9. Current log-likelihood: -3034.838
10. Current log-likelihood: -3034.614
11. Current log-likelihood: -3034.306
12. Current log-likelihood: -3033.877
13. Current log-likelihood: -3033.283
14. Current log-likelihood: -3032.449
15. Current log-likelihood: -3031.190
16. Current log-likelihood: -3029.515
17. Current log-likelihood: -3027.172
18. Current log-likelihood: -3023.544
19. Current log-likelihood: -3018.122
20. Current log-likelihood: -3011.778
21. Current log-likelihood: -3007.397
22. Current log-likelihood: -3005.823
23. Current log-likelihood: -3005.041
24. Current log-likelihood: -3004.466
25. Current log-likelihood: -3004.011
26. Current log-likelihood: -3003.650
27. Current log-likelihood: -3003.361
28. Current log-likelihood: -3003.246
Optimal log-likelihood: -3003.188
Rate parameters:  A-C: 1.00000  A-G: 3.71681  A-T: 1.00000  C-G: 1.00000  C-T: 3.71681  G-T: 1.00000
Base frequencies:  A: 0.239  C: 0.247  G: 0.278  T: 0.236
Site proportion and rates:  (0.801,0.105) (0.147,2.427) (0.051,10.871)
Parameters optimization took 28 rounds (0.195 sec)
Wrote distance file to... 
Computing ML distances based on estimated model parameters...
Calculating distance matrix: done in 0.00573649 secs using 98.67% CPU
Computing ML distances took 0.005766 sec (of wall-clock time) 0.005690 sec (of CPU time)
Setting up auxiliary I and S matrices: done in 9.7092e-05 secs using 98.88% CPU
Constructing RapidNJ tree: done in 0.000232338 secs using 99.42% CPU
Computing RapidNJ tree took 0.000380 sec (of wall-clock time) 0.000417 sec (of CPU time)
Log-likelihood of RapidNJ tree: -3030.688
--------------------------------------------------------------------
|             INITIALIZING CANDIDATE TREE SET                      |
--------------------------------------------------------------------
Generating 98 parsimony trees... 0.333 second
Computing log-likelihood of 98 initial trees ... 0.106 seconds
Current best score: -2991.473

Do NNI search on 20 best initial trees
Optimizing NNI: done in 0.0178321 secs using 94.23% CPU
Estimate model parameters (epsilon = 0.100)
BETTER TREE FOUND at iteration 1: -2988.134
Optimizing NNI: done in 0.0173116 secs using 93.86% CPU
Estimate model parameters (epsilon = 0.100)
BETTER TREE FOUND at iteration 2: -2987.601
Optimizing NNI: done in 0.0197295 secs using 79.6% CPU
Optimizing NNI: done in 0.0158655 secs using 87.06% CPU
Optimizing NNI: done in 0.0191467 secs using 99.6% CPU
Optimizing NNI: done in 0.0201732 secs using 94.82% CPU
Optimizing NNI: done in 0.0203029 secs using 75.21% CPU
Optimizing NNI: done in 0.0158351 secs using 74.94% CPU
Optimizing NNI: done in 0.0187263 secs using 78.21% CPU
Optimizing NNI: done in 0.0192721 secs using 89.42% CPU
Estimate model parameters (epsilon = 0.100)
BETTER TREE FOUND at iteration 10: -2986.911
Iteration 10 / LogL: -2986.911 / Time: 0h:21m:27s
Optimizing NNI: done in 0.0181483 secs using 77.96% CPU
Estimate model parameters (epsilon = 0.100)
BETTER TREE FOUND at iteration 11: -2985.972
Optimizing NNI: done in 0.0189095 secs using 83.54% CPU
Optimizing NNI: done in 0.0145578 secs using 86.58% CPU
Optimizing NNI: done in 0.0209056 secs using 85.47% CPU
Optimizing NNI: done in 0.0197866 secs using 89.56% CPU
Estimate model parameters (epsilon = 0.100)
BETTER TREE FOUND at iteration 15: -2983.745
Optimizing NNI: done in 0.0192267 secs using 94.43% CPU
Optimizing NNI: done in 0.0134947 secs using 85.08% CPU
Optimizing NNI: done in 0.0176719 secs using 88.45% CPU
Optimizing NNI: done in 0.0193997 secs using 94.74% CPU
Optimizing NNI: done in 0.0139838 secs using 99.74% CPU
Iteration 20 / LogL: -2987.844 / Time: 0h:21m:27s
Finish initializing candidate tree set (18)
Current best tree score: -2983.745 / CPU time: 0.871
Number of iterations: 20
--------------------------------------------------------------------
|               OPTIMIZING CANDIDATE TREE SET                      |
--------------------------------------------------------------------
Optimizing NNI: done in 0.0250387 secs using 88.13% CPU
Optimizing NNI: done in 0.0244503 secs using 95.61% CPU
Optimizing NNI: done in 0.0294324 secs using 86.35% CPU
Optimizing NNI: done in 0.0275373 secs using 92.4% CPU
UPDATE BEST LOG-LIKELIHOOD: -2983.738
Optimizing NNI: done in 0.0218931 secs using 99.7% CPU
Optimizing NNI: done in 0.0249612 secs using 87.9% CPU
Optimizing NNI: done in 0.0252598 secs using 91.93% CPU
Optimizing NNI: done in 0.0304086 secs using 86.46% CPU
Optimizing NNI: done in 0.0206466 secs using 85.27% CPU
Optimizing NNI: done in 0.0221021 secs using 77.14% CPU
Iteration 30 / LogL: -2984.215 / Time: 0h:21m:28s (0h:0m:3s left)
Optimizing NNI: done in 0.0207955 secs using 83.8% CPU
Optimizing NNI: done in 0.021872 secs using 85.95% CPU
Optimizing NNI: done in 0.0206191 secs using 80.42% CPU
UPDATE BEST LOG-LIKELIHOOD: -2983.737
Optimizing NNI: done in 0.0239917 secs using 91.49% CPU
Optimizing NNI: done in 0.0185964 secs using 83.65% CPU
Optimizing NNI: done in 0.0284138 secs using 92.84% CPU
Optimizing NNI: done in 0.0237812 secs using 91.21% CPU
Optimizing NNI: done in 0.0239484 secs using 95.57% CPU
Optimizing NNI: done in 0.0270728 secs using 92.45% CPU
Optimizing NNI: done in 0.0256895 secs using 76.36% CPU
Iteration 40 / LogL: -2986.231 / Time: 0h:21m:28s (0h:0m:3s left)
Optimizing NNI: done in 0.0216159 secs using 85.86% CPU
Optimizing NNI: done in 0.0273623 secs using 70.88% CPU
Optimizing NNI: done in 0.0261919 secs using 88.24% CPU
Optimizing NNI: done in 0.0260467 secs using 88.35% CPU
Optimizing NNI: done in 0.0210602 secs using 99.6% CPU
Optimizing NNI: done in 0.0248854 secs using 99.73% CPU
Optimizing NNI: done in 0.0125506 secs using 84.5% CPU
Optimizing NNI: done in 0.0232138 secs using 86.75% CPU
Optimizing NNI: done in 0.0226262 secs using 86.52% CPU
Optimizing NNI: done in 0.0214716 secs using 90.56% CPU
Iteration 50 / LogL: -3003.342 / Time: 0h:21m:28s (0h:0m:2s left)
Optimizing NNI: done in 0.0174373 secs using 88.48% CPU
Optimizing NNI: done in 0.0227956 secs using 82.02% CPU
Optimizing NNI: done in 0.0166134 secs using 87.94% CPU
Optimizing NNI: done in 0.0176978 secs using 88.64% CPU
Optimizing NNI: done in 0.0193877 secs using 89.43% CPU
Optimizing NNI: done in 0.0276429 secs using 92.6% CPU
Optimizing NNI: done in 0.0236581 secs using 91.45% CPU
Optimizing NNI: done in 0.0323739 secs using 93.6% CPU
Optimizing NNI: done in 0.0239685 secs using 83.2% CPU
Optimizing NNI: done in 0.0225294 secs using 86.4% CPU
Iteration 60 / LogL: -2984.215 / Time: 0h:21m:28s (0h:0m:1s left)
Optimizing NNI: done in 0.021741 secs using 95.06% CPU
Optimizing NNI: done in 0.0169189 secs using 88.32% CPU
Optimizing NNI: done in 0.018323 secs using 83.43% CPU
Optimizing NNI: done in 0.0290876 secs using 85.99% CPU
Optimizing NNI: done in 0.0265156 secs using 88.72% CPU
Optimizing NNI: done in 0.0269015 secs using 96.01% CPU
Optimizing NNI: done in 0.0205787 secs using 94.82% CPU
Optimizing NNI: done in 0.0157764 secs using 74.81% CPU
Optimizing NNI: done in 0.0202488 secs using 84.95% CPU
Optimizing NNI: done in 0.0182629 secs using 99.73% CPU
Iteration 70 / LogL: -2993.465 / Time: 0h:21m:28s (0h:0m:1s left)
Optimizing NNI: done in 0.0275545 secs using 92.67% CPU
Optimizing NNI: done in 0.0209873 secs using 80.46% CPU
Optimizing NNI: done in 0.0212503 secs using 81.43% CPU
Optimizing NNI: done in 0.0229811 secs using 86.73% CPU
Optimizing NNI: done in 0.0254168 secs using 84% CPU
Optimizing NNI: done in 0.0258061 secs using 91.97% CPU
Optimizing NNI: done in 0.0277454 secs using 78.19% CPU
Optimizing NNI: done in 0.021151 secs using 95.01% CPU
Optimizing NNI: done in 0.0184656 secs using 99.67% CPU
Optimizing NNI: done in 0.0225248 secs using 90.88% CPU
Iteration 80 / LogL: -2983.739 / Time: 0h:21m:29s (0h:0m:1s left)
Optimizing NNI: done in 0.0180846 secs using 88.74% CPU
Optimizing NNI: done in 0.0213035 secs using 90.51% CPU
Optimizing NNI: done in 0.0196946 secs using 89.85% CPU
Optimizing NNI: done in 0.0209149 secs using 90.09% CPU
Optimizing NNI: done in 0.0219946 secs using 86.23% CPU
Optimizing NNI: done in 0.0194472 secs using 79.28% CPU
Optimizing NNI: done in 0.0171961 secs using 88.29% CPU
Optimizing NNI: done in 0.0182981 secs using 99.46% CPU
Optimizing NNI: done in 0.0240975 secs using 83.19% CPU
Optimizing NNI: done in 0.0298907 secs using 86.28% CPU
Iteration 90 / LogL: -2987.281 / Time: 0h:21m:29s (0h:0m:0s left)
Optimizing NNI: done in 0.0240725 secs using 83.25% CPU
Optimizing NNI: done in 0.0278863 secs using 78.21% CPU
Optimizing NNI: done in 0.0238843 secs using 74.9% CPU
Optimizing NNI: done in 0.0221752 secs using 77.24% CPU
Optimizing NNI: done in 0.0249497 secs using 83.76% CPU
Optimizing NNI: done in 0.025848 secs using 80.67% CPU
Optimizing NNI: done in 0.0195823 secs using 79.13% CPU
Optimizing NNI: done in 0.0170051 secs using 99.75% CPU
Optimizing NNI: done in 0.0158688 secs using 87.18% CPU
Optimizing NNI: done in 0.0246706 secs using 95.67% CPU
Iteration 100 / LogL: -2986.664 / Time: 0h:21m:29s (0h:0m:0s left)
Optimizing NNI: done in 0.0220507 secs using 77.09% CPU
Optimizing NNI: done in 0.0247493 secs using 99.74% CPU
Optimizing NNI: done in 0.0261184 secs using 96.24% CPU
Optimizing NNI: done in 0.0259861 secs using 88.21% CPU
Optimizing NNI: done in 0.0308022 secs using 93.23% CPU
Optimizing NNI: done in 0.0216206 secs using 95.1% CPU
Optimizing NNI: done in 0.0236799 secs using 87.04% CPU
Optimizing NNI: done in 0.0222154 secs using 86.22% CPU
Optimizing NNI: done in 0.0221727 secs using 95.26% CPU
Optimizing NNI: done in 0.0196818 secs using 89.46% CPU
Iteration 110 / LogL: -2983.737 / Time: 0h:21m:29s (0h:0m:0s left)
Optimizing NNI: done in 0.0211499 secs using 94.98% CPU
Optimizing NNI: done in 0.0234573 secs using 95.33% CPU
Optimizing NNI: done in 0.0202834 secs using 94.76% CPU
Optimizing NNI: done in 0.0249226 secs using 79.82% CPU
Optimizing NNI: done in 0.0158525 secs using 80.48% CPU
Optimizing NNI: done in 0.020063 secs using 74.97% CPU
TREE SEARCH COMPLETED AFTER 116 ITERATIONS / Time: 0h:21m:30s

--------------------------------------------------------------------
|                    FINALIZING TREE SEARCH                        |
--------------------------------------------------------------------
Performs final model parameters optimization
Estimate model parameters (epsilon = 0.010)
1. Initial log-likelihood: -2983.737
2. Current log-likelihood: -2983.691
3. Current log-likelihood: -2983.633
4. Current log-likelihood: -2983.580
5. Current log-likelihood: -2983.534
6. Current log-likelihood: -2983.493
7. Current log-likelihood: -2983.456
8. Current log-likelihood: -2983.423
9. Current log-likelihood: -2983.393
10. Current log-likelihood: -2983.367
11. Current log-likelihood: -2983.351
12. Current log-likelihood: -2983.327
13. Current log-likelihood: -2983.313
14. Current log-likelihood: -2983.300
15. Current log-likelihood: -2983.286
16. Current log-likelihood: -2983.274
17. Current log-likelihood: -2983.263
18. Current log-likelihood: -2983.252
19. Current log-likelihood: -2983.242
Optimal log-likelihood: -2983.227
Rate parameters:  A-C: 1.00000  A-G: 3.80865  A-T: 1.00000  C-G: 1.00000  C-T: 3.80865  G-T: 1.00000
Base frequencies:  A: 0.239  C: 0.247  G: 0.278  T: 0.236
Site proportion and rates:  (0.777,0.071) (0.175,2.231) (0.047,11.682)
Parameters optimization took 19 rounds (0.117 sec)
BEST SCORE FOUND : -2983.227
Total tree length: 1.006

Total number of iterations: 116
CPU time used for tree search: 2.658 sec (0h:0m:2s)
Wall-clock time used for tree search: 3.125 sec (0h:0m:3s)
Total CPU time used: 1202.491 sec (0h:20m:2s)
Total wall-clock time used: 1290.156 sec (0h:21m:30s)

===> START BOOTSTRAP REPLICATE NUMBER 227

Creating bootstrap alignment (seed: 943326)...
Creating fast initial parsimony tree by random order stepwise addition...
0.003 seconds, parsimony score: 419 (based on 138 sites)

NOTE: 0 MB RAM (0 GB) is required!
Estimate model parameters (epsilon = 0.100)
1. Initial log-likelihood: -3179.205
2. Current log-likelihood: -2965.716
3. Current log-likelihood: -2928.366
4. Current log-likelihood: -2926.607
5. Current log-likelihood: -2925.949
6. Current log-likelihood: -2925.560
7. Current log-likelihood: -2925.321
8. Current log-likelihood: -2925.206
Optimal log-likelihood: -2925.073
Rate parameters:  A-C: 1.00000  A-G: 3.72761  A-T: 1.00000  C-G: 1.00000  C-T: 3.72761  G-T: 1.00000
Base frequencies:  A: 0.222  C: 0.247  G: 0.286  T: 0.245
Site proportion and rates:  (0.553,0.161) (0.315,0.233) (0.132,6.332)
Parameters optimization took 8 rounds (0.056 sec)
Wrote distance file to... 
Computing ML distances based on estimated model parameters...
Calculating distance matrix: done in 0.00507987 secs using 97.99% CPU
Computing ML distances took 0.005108 sec (of wall-clock time) 0.005006 sec (of CPU time)
Setting up auxiliary I and S matrices: done in 0.000128452 secs using 114.4% CPU
Constructing RapidNJ tree: done in 0.00034495 secs using 88.71% CPU
Computing RapidNJ tree took 0.000526 sec (of wall-clock time) 0.000500 sec (of CPU time)
Log-likelihood of RapidNJ tree: -2892.811
--------------------------------------------------------------------
|             INITIALIZING CANDIDATE TREE SET                      |
--------------------------------------------------------------------
Generating 98 parsimony trees... 0.332 second
Computing log-likelihood of 98 initial trees ... 0.102 seconds
Current best score: -2862.880

Do NNI search on 20 best initial trees
Optimizing NNI: done in 0.0131022 secs using 84.43% CPU
Estimate model parameters (epsilon = 0.100)
BETTER TREE FOUND at iteration 1: -2830.197
Optimizing NNI: done in 0.019376 secs using 89.24% CPU
Estimate model parameters (epsilon = 0.100)
BETTER TREE FOUND at iteration 2: -2830.085
Optimizing NNI: done in 0.0175323 secs using 88.7% CPU
Estimate model parameters (epsilon = 0.100)
BETTER TREE FOUND at iteration 3: -2829.170
Optimizing NNI: done in 0.017912 secs using 88.09% CPU
Optimizing NNI: done in 0.0242164 secs using 79.2% CPU
Optimizing NNI: done in 0.0237849 secs using 87.09% CPU
Optimizing NNI: done in 0.0215079 secs using 95.16% CPU
Optimizing NNI: done in 0.0202206 secs using 80.06% CPU
Optimizing NNI: done in 0.0214751 secs using 90.37% CPU
Optimizing NNI: done in 0.0210601 secs using 81.11% CPU
Iteration 10 / LogL: -2830.250 / Time: 0h:21m:31s
Optimizing NNI: done in 0.0277956 secs using 85.35% CPU
Optimizing NNI: done in 0.0205565 secs using 90.26% CPU
Optimizing NNI: done in 0.0310595 secs using 86.87% CPU
Optimizing NNI: done in 0.0156896 secs using 87.01% CPU
Estimate model parameters (epsilon = 0.100)
BETTER TREE FOUND at iteration 14: -2827.192
Optimizing NNI: done in 0.0195495 secs using 94.91% CPU
Optimizing NNI: done in 0.0211274 secs using 80.78% CPU
Optimizing NNI: done in 0.0248252 secs using 91.66% CPU
Optimizing NNI: done in 0.0299045 secs using 89.9% CPU
Optimizing NNI: done in 0.0240163 secs using 78.96% CPU
Optimizing NNI: done in 0.0318868 secs using 87.16% CPU
Iteration 20 / LogL: -2854.872 / Time: 0h:21m:31s
Finish initializing candidate tree set (20)
Current best tree score: -2827.192 / CPU time: 1.075
Number of iterations: 20
--------------------------------------------------------------------
|               OPTIMIZING CANDIDATE TREE SET                      |
--------------------------------------------------------------------
Optimizing NNI: done in 0.0211457 secs using 90.44% CPU
Estimate model parameters (epsilon = 0.100)
BETTER TREE FOUND at iteration 21: -2826.548
Optimizing NNI: done in 0.0212441 secs using 90.58% CPU
Optimizing NNI: done in 0.0285379 secs using 89.05% CPU
Optimizing NNI: done in 0.0238148 secs using 91.54% CPU
Optimizing NNI: done in 0.0314292 secs using 78.53% CPU
Optimizing NNI: done in 0.0273675 secs using 92.59% CPU
Optimizing NNI: done in 0.0212676 secs using 90.38% CPU
Optimizing NNI: done in 0.0180186 secs using 94.14% CPU
Optimizing NNI: done in 0.0202085 secs using 94.77% CPU
Optimizing NNI: done in 0.0170067 secs using 87.99% CPU
Estimate model parameters (epsilon = 0.100)
BETTER TREE FOUND at iteration 30: -2826.234
Iteration 30 / LogL: -2826.234 / Time: 0h:21m:31s (0h:0m:4s left)
Optimizing NNI: done in 0.0249071 secs using 88.05% CPU
Optimizing NNI: done in 0.0269841 secs using 85.45% CPU
BETTER TREE FOUND at iteration 32: -2826.233
Optimizing NNI: done in 0.0270873 secs using 88.61% CPU
Optimizing NNI: done in 0.0241099 secs using 95.58% CPU
Optimizing NNI: done in 0.0342982 secs using 88.08% CPU
Optimizing NNI: done in 0.0237249 secs using 83.03% CPU
Optimizing NNI: done in 0.0199527 secs using 89.65% CPU
Optimizing NNI: done in 0.0218866 secs using 90.76% CPU
BETTER TREE FOUND at iteration 38: -2826.231
Optimizing NNI: done in 0.0273327 secs using 81.45% CPU
Optimizing NNI: done in 0.0305614 secs using 86.66% CPU
UPDATE BEST LOG-LIKELIHOOD: -2826.230
Iteration 40 / LogL: -2826.230 / Time: 0h:21m:31s (0h:0m:4s left)
Optimizing NNI: done in 0.0260251 secs using 88.34% CPU
Optimizing NNI: done in 0.0271058 secs using 84.99% CPU
Optimizing NNI: done in 0.0246304 secs using 75.75% CPU
Optimizing NNI: done in 0.0241416 secs using 91.71% CPU
Optimizing NNI: done in 0.0324727 secs using 81.38% CPU
Optimizing NNI: done in 0.0302987 secs using 79.99% CPU
Optimizing NNI: done in 0.0265505 secs using 84.87% CPU
Optimizing NNI: done in 0.020706 secs using 99.47% CPU
Optimizing NNI: done in 0.0211836 secs using 90.33% CPU
Optimizing NNI: done in 0.0287534 secs using 99.74% CPU
Iteration 50 / LogL: -2826.235 / Time: 0h:21m:32s (0h:0m:3s left)
Optimizing NNI: done in 0.0179343 secs using 88.69% CPU
Optimizing NNI: done in 0.0245778 secs using 79.37% CPU
Optimizing NNI: done in 0.0200748 secs using 79.96% CPU
Optimizing NNI: done in 0.0305488 secs using 89.86% CPU
Optimizing NNI: done in 0.0232212 secs using 86.81% CPU
Optimizing NNI: done in 0.0242832 secs using 95.7% CPU
Optimizing NNI: done in 0.02256 secs using 77.78% CPU
Optimizing NNI: done in 0.0294755 secs using 93.13% CPU
Optimizing NNI: done in 0.0177227 secs using 88.65% CPU
Optimizing NNI: done in 0.0260943 secs using 91.97% CPU
Iteration 60 / LogL: -2826.230 / Time: 0h:21m:32s (0h:0m:2s left)
Optimizing NNI: done in 0.0232192 secs using 95.75% CPU
Optimizing NNI: done in 0.0216484 secs using 72.25% CPU
UPDATE BEST LOG-LIKELIHOOD: -2826.230
Optimizing NNI: done in 0.024358 secs using 87.33% CPU
Optimizing NNI: done in 0.0238064 secs using 82.99% CPU
Optimizing NNI: done in 0.0204147 secs using 80.13% CPU
Optimizing NNI: done in 0.0193518 secs using 89.52% CPU
Optimizing NNI: done in 0.0431029 secs using 95.08% CPU
Optimizing NNI: done in 0.023706 secs using 87.15% CPU
Optimizing NNI: done in 0.0165421 secs using 81.74% CPU
Optimizing NNI: done in 0.0227262 secs using 90.98% CPU
Iteration 70 / LogL: -2832.543 / Time: 0h:21m:32s (0h:0m:2s left)
Optimizing NNI: done in 0.0289642 secs using 92.78% CPU
Optimizing NNI: done in 0.0315712 secs using 84.13% CPU
Optimizing NNI: done in 0.0153971 secs using 80.24% CPU
Optimizing NNI: done in 0.0216073 secs using 90.23% CPU
Optimizing NNI: done in 0.0181483 secs using 94.39% CPU
Optimizing NNI: done in 0.0221979 secs using 90.98% CPU
Optimizing NNI: done in 0.020846 secs using 85.46% CPU
Optimizing NNI: done in 0.0261989 secs using 95.87% CPU
Optimizing NNI: done in 0.0219463 secs using 86.22% CPU
Optimizing NNI: done in 0.0246297 secs using 91.59% CPU
Iteration 80 / LogL: -2826.230 / Time: 0h:21m:32s (0h:0m:1s left)
Optimizing NNI: done in 0.0315701 secs using 87.11% CPU
Optimizing NNI: done in 0.0268115 secs using 92.33% CPU
Optimizing NNI: done in 0.0216198 secs using 95.25% CPU
Optimizing NNI: done in 0.0361416 secs using 90.23% CPU
Optimizing NNI: done in 0.0304149 secs using 89.65% CPU
Optimizing NNI: done in 0.0227425 secs using 90.93% CPU
Optimizing NNI: done in 0.0295612 secs using 72.86% CPU
Estimate model parameters (epsilon = 0.100)
BETTER TREE FOUND at iteration 87: -2824.749
Optimizing NNI: done in 0.0286953 secs using 92.8% CPU
Optimizing NNI: done in 0.0207128 secs using 85.48% CPU
BETTER TREE FOUND at iteration 89: -2824.746
Optimizing NNI: done in 0.0235283 secs using 86.88% CPU
Iteration 90 / LogL: -2829.252 / Time: 0h:21m:33s (0h:0m:3s left)
Optimizing NNI: done in 0.0269057 secs using 92.36% CPU
UPDATE BEST LOG-LIKELIHOOD: -2824.746
Optimizing NNI: done in 0.0221171 secs using 90.79% CPU
UPDATE BEST LOG-LIKELIHOOD: -2824.745
Optimizing NNI: done in 0.0257135 secs using 84.02% CPU
Optimizing NNI: done in 0.0229308 secs using 95.33% CPU
Optimizing NNI: done in 0.0251027 secs using 91.94% CPU
Optimizing NNI: done in 0.0199724 secs using 99.57% CPU
Optimizing NNI: done in 0.0347644 secs using 88.33% CPU
BETTER TREE FOUND at iteration 97: -2824.744
Optimizing NNI: done in 0.0200019 secs using 94.7% CPU
Optimizing NNI: done in 0.0248282 secs using 91.59% CPU
Optimizing NNI: done in 0.0205214 secs using 85.21% CPU
Iteration 100 / LogL: -2826.192 / Time: 0h:21m:33s (0h:0m:3s left)
Optimizing NNI: done in 0.0215782 secs using 90.55% CPU
Optimizing NNI: done in 0.0209881 secs using 85.46% CPU
Optimizing NNI: done in 0.0263136 secs using 88.37% CPU
Optimizing NNI: done in 0.0234929 secs using 86.94% CPU
Optimizing NNI: done in 0.0244862 secs using 91.52% CPU
Optimizing NNI: done in 0.0204375 secs using 90.06% CPU
Optimizing NNI: done in 0.0322679 secs using 81.16% CPU
Optimizing NNI: done in 0.0329882 secs using 90.86% CPU
Optimizing NNI: done in 0.0205826 secs using 90.02% CPU
Optimizing NNI: done in 0.0200979 secs using 99.74% CPU
Iteration 110 / LogL: -2824.746 / Time: 0h:21m:33s (0h:0m:2s left)
Optimizing NNI: done in 0.0283534 secs using 93.23% CPU
Optimizing NNI: done in 0.0216024 secs using 94.66% CPU
Optimizing NNI: done in 0.0186978 secs using 83.7% CPU
Optimizing NNI: done in 0.0219414 secs using 89.32% CPU
Optimizing NNI: done in 0.0232756 secs using 91.09% CPU
Optimizing NNI: done in 0.0203809 secs using 85.07% CPU
Optimizing NNI: done in 0.0204499 secs using 85.01% CPU
Optimizing NNI: done in 0.0280561 secs using 92.62% CPU
Optimizing NNI: done in 0.0234818 secs using 91.41% CPU
Optimizing NNI: done in 0.0257764 secs using 91.77% CPU
Iteration 120 / LogL: -2826.195 / Time: 0h:21m:33s (0h:0m:2s left)
Optimizing NNI: done in 0.0265375 secs using 84.86% CPU
Optimizing NNI: done in 0.0269194 secs using 84.92% CPU
Optimizing NNI: done in 0.0250767 secs using 95.67% CPU
Optimizing NNI: done in 0.0165561 secs using 93.66% CPU
Optimizing NNI: done in 0.0220793 secs using 81.49% CPU
Optimizing NNI: done in 0.0221122 secs using 90.69% CPU
Optimizing NNI: done in 0.0268264 secs using 81.16% CPU
Optimizing NNI: done in 0.0304206 secs using 76.64% CPU
Optimizing NNI: done in 0.0318343 secs using 96.59% CPU
Optimizing NNI: done in 0.0170519 secs using 82.21% CPU
Iteration 130 / LogL: -2824.745 / Time: 0h:21m:34s (0h:0m:2s left)
Optimizing NNI: done in 0.0241261 secs using 91.56% CPU
Optimizing NNI: done in 0.0331442 secs using 93.82% CPU
Optimizing NNI: done in 0.0193693 secs using 84.11% CPU
Optimizing NNI: done in 0.0227365 secs using 90.92% CPU
Optimizing NNI: done in 0.0278267 secs using 81.76% CPU
Optimizing NNI: done in 0.026795 secs using 92.31% CPU
Optimizing NNI: done in 0.0231968 secs using 91.26% CPU
Optimizing NNI: done in 0.0266921 secs using 66% CPU
Optimizing NNI: done in 0.0278857 secs using 89.02% CPU
Optimizing NNI: done in 0.0184947 secs using 88.91% CPU
Iteration 140 / LogL: -2824.746 / Time: 0h:21m:34s (0h:0m:1s left)
Optimizing NNI: done in 0.0266831 secs using 96.13% CPU
Optimizing NNI: done in 0.0308473 secs using 93.33% CPU
Optimizing NNI: done in 0.0262322 secs using 81.18% CPU
Optimizing NNI: done in 0.0247711 secs using 95.46% CPU
Optimizing NNI: done in 0.0256194 secs using 95.79% CPU
Optimizing NNI: done in 0.0265041 secs using 81.13% CPU
Optimizing NNI: done in 0.0186489 secs using 94.2% CPU
Optimizing NNI: done in 0.0235762 secs using 95.49% CPU
Optimizing NNI: done in 0.0244845 secs using 87.48% CPU
Optimizing NNI: done in 0.0210858 secs using 90.24% CPU
Iteration 150 / LogL: -2826.194 / Time: 0h:21m:34s (0h:0m:1s left)
Optimizing NNI: done in 0.0225383 secs using 90.96% CPU
Optimizing NNI: done in 0.0338524 secs using 85.05% CPU
Optimizing NNI: done in 0.0204545 secs using 75.27% CPU
Optimizing NNI: done in 0.0238801 secs using 87.15% CPU
Optimizing NNI: done in 0.0294822 secs using 89.62% CPU
Optimizing NNI: done in 0.0246293 secs using 83.6% CPU
Optimizing NNI: done in 0.0266035 secs using 80.91% CPU
Optimizing NNI: done in 0.0253782 secs using 95.81% CPU
Optimizing NNI: done in 0.0251802 secs using 95.85% CPU
Optimizing NNI: done in 0.0250863 secs using 79.93% CPU
Iteration 160 / LogL: -2824.746 / Time: 0h:21m:34s (0h:0m:1s left)
Optimizing NNI: done in 0.0220722 secs using 95.23% CPU
Optimizing NNI: done in 0.0313346 secs using 93.22% CPU
Optimizing NNI: done in 0.0234639 secs using 87.21% CPU
Optimizing NNI: done in 0.0221183 secs using 81.81% CPU
Optimizing NNI: done in 0.0331616 secs using 96.75% CPU
Optimizing NNI: done in 0.0191674 secs using 89.34% CPU
Optimizing NNI: done in 0.0387143 secs using 84.3% CPU
Optimizing NNI: done in 0.0213507 secs using 90.32% CPU
Optimizing NNI: done in 0.0280122 secs using 89.1% CPU
Optimizing NNI: done in 0.0222298 secs using 90.82% CPU
Iteration 170 / LogL: -2824.747 / Time: 0h:21m:35s (0h:0m:0s left)
Optimizing NNI: done in 0.0333367 secs using 81.77% CPU
Optimizing NNI: done in 0.0288539 secs using 85.81% CPU
Optimizing NNI: done in 0.021568 secs using 76.78% CPU
BETTER TREE FOUND at iteration 173: -2824.744
Optimizing NNI: done in 0.023035 secs using 86.71% CPU
Optimizing NNI: done in 0.020814 secs using 85.62% CPU
Optimizing NNI: done in 0.0215754 secs using 90.37% CPU
Optimizing NNI: done in 0.0250926 secs using 87.92% CPU
Optimizing NNI: done in 0.026097 secs using 95.76% CPU
Optimizing NNI: done in 0.0193076 secs using 94.93% CPU
Optimizing NNI: done in 0.0214467 secs using 86.06% CPU
Iteration 180 / LogL: -2824.746 / Time: 0h:21m:35s (0h:0m:2s left)
Optimizing NNI: done in 0.0275964 secs using 88.96% CPU
Optimizing NNI: done in 0.0240766 secs using 83.21% CPU
Optimizing NNI: done in 0.0320409 secs using 93.5% CPU
Optimizing NNI: done in 0.0207631 secs using 77.19% CPU
Optimizing NNI: done in 0.0293048 secs using 85.79% CPU
Optimizing NNI: done in 0.0232493 secs using 91.23% CPU
UPDATE BEST LOG-LIKELIHOOD: -2824.743
Optimizing NNI: done in 0.0240838 secs using 87.1% CPU
Optimizing NNI: done in 0.0170561 secs using 82.52% CPU
Optimizing NNI: done in 0.0252119 secs using 87.69% CPU
Optimizing NNI: done in 0.0224614 secs using 90.84% CPU
Iteration 190 / LogL: -2825.003 / Time: 0h:21m:35s (0h:0m:2s left)
Optimizing NNI: done in 0.0271415 secs using 85.32% CPU
Optimizing NNI: done in 0.0186513 secs using 94.59% CPU
Optimizing NNI: done in 0.0213959 secs using 76.28% CPU
Optimizing NNI: done in 0.0234432 secs using 95.55% CPU
Optimizing NNI: done in 0.0196399 secs using 84.79% CPU
Optimizing NNI: done in 0.0227078 secs using 95.31% CPU
Optimizing NNI: done in 0.0248587 secs using 95.69% CPU
Optimizing NNI: done in 0.0248562 secs using 79.9% CPU
Optimizing NNI: done in 0.0250289 secs using 95.53% CPU
Optimizing NNI: done in 0.024063 secs using 91.53% CPU
Iteration 200 / LogL: -2824.745 / Time: 0h:21m:35s (0h:0m:2s left)
Optimizing NNI: done in 0.0217308 secs using 90.54% CPU
Optimizing NNI: done in 0.0263762 secs using 73.28% CPU
Optimizing NNI: done in 0.031817 secs using 93.46% CPU
Optimizing NNI: done in 0.025509 secs using 84.12% CPU
Optimizing NNI: done in 0.0310093 secs using 96.45% CPU
Optimizing NNI: done in 0.0320615 secs using 90.7% CPU
Optimizing NNI: done in 0.0215422 secs using 95.19% CPU
Optimizing NNI: done in 0.0223221 secs using 90.9% CPU
Optimizing NNI: done in 0.0234929 secs using 95.52% CPU
Optimizing NNI: done in 0.0289216 secs using 96.31% CPU
Iteration 210 / LogL: -2824.744 / Time: 0h:21m:36s (0h:0m:1s left)
Optimizing NNI: done in 0.0225446 secs using 95.33% CPU
Optimizing NNI: done in 0.0250431 secs using 83.73% CPU
Optimizing NNI: done in 0.0259371 secs using 84.36% CPU
Optimizing NNI: done in 0.0194473 secs using 89.68% CPU
Optimizing NNI: done in 0.0241468 secs using 83.11% CPU
Optimizing NNI: done in 0.032396 secs using 96.64% CPU
Optimizing NNI: done in 0.022077 secs using 81.67% CPU
UPDATE BEST LOG-LIKELIHOOD: -2824.743
Optimizing NNI: done in 0.020871 secs using 80.87% CPU
Optimizing NNI: done in 0.0277461 secs using 92.64% CPU
Optimizing NNI: done in 0.0215296 secs using 76.3% CPU
Iteration 220 / LogL: -2824.745 / Time: 0h:21m:36s (0h:0m:1s left)
Optimizing NNI: done in 0.0241861 secs using 95.69% CPU
Optimizing NNI: done in 0.0278276 secs using 96.08% CPU
Optimizing NNI: done in 0.0248164 secs using 87.81% CPU
Optimizing NNI: done in 0.0179689 secs using 89.01% CPU
Optimizing NNI: done in 0.0320224 secs using 68.56% CPU
Optimizing NNI: done in 0.0222546 secs using 77.25% CPU
Optimizing NNI: done in 0.0222473 secs using 90.74% CPU
Optimizing NNI: done in 0.0245879 secs using 95.79% CPU
Optimizing NNI: done in 0.0221965 secs using 90.65% CPU
Optimizing NNI: done in 0.0256351 secs using 91.98% CPU
Iteration 230 / LogL: -2824.744 / Time: 0h:21m:36s (0h:0m:1s left)
Optimizing NNI: done in 0.016941 secs using 94.03% CPU
Optimizing NNI: done in 0.0202086 secs using 80.09% CPU
Optimizing NNI: done in 0.034275 secs using 93.84% CPU
Optimizing NNI: done in 0.0298831 secs using 96.45% CPU
Optimizing NNI: done in 0.0221292 secs using 86.23% CPU
Optimizing NNI: done in 0.0217232 secs using 85.9% CPU
Optimizing NNI: done in 0.0254284 secs using 88.32% CPU
Optimizing NNI: done in 0.0240765 secs using 83.12% CPU
Optimizing NNI: done in 0.0251372 secs using 91.8% CPU
Optimizing NNI: done in 0.0169493 secs using 99.63% CPU
Iteration 240 / LogL: -2824.980 / Time: 0h:21m:36s (0h:0m:0s left)
Optimizing NNI: done in 0.0274682 secs using 78.59% CPU
Optimizing NNI: done in 0.027724 secs using 81.76% CPU
Optimizing NNI: done in 0.0268174 secs using 88.6% CPU
Optimizing NNI: done in 0.0328657 secs using 84.62% CPU
Optimizing NNI: done in 0.0165879 secs using 87.6% CPU
Optimizing NNI: done in 0.0182576 secs using 72.39% CPU
Optimizing NNI: done in 0.0253572 secs using 84.03% CPU
Optimizing NNI: done in 0.0199165 secs using 79.63% CPU
Optimizing NNI: done in 0.0317987 secs using 87.25% CPU
Optimizing NNI: done in 0.0265234 secs using 92.18% CPU
Iteration 250 / LogL: -2825.012 / Time: 0h:21m:37s (0h:0m:0s left)
Optimizing NNI: done in 0.0279582 secs using 89.18% CPU
Optimizing NNI: done in 0.0267609 secs using 80.92% CPU
Optimizing NNI: done in 0.0203681 secs using 85.03% CPU
Optimizing NNI: done in 0.02114 secs using 85.69% CPU
Optimizing NNI: done in 0.0334314 secs using 84.75% CPU
Optimizing NNI: done in 0.03663 secs using 83.43% CPU
Optimizing NNI: done in 0.0204625 secs using 85% CPU
Optimizing NNI: done in 0.0283583 secs using 96.33% CPU
Optimizing NNI: done in 0.0294482 secs using 89.76% CPU
Optimizing NNI: done in 0.0197937 secs using 94.34% CPU
Iteration 260 / LogL: -2827.136 / Time: 0h:21m:37s (0h:0m:0s left)
Optimizing NNI: done in 0.0263072 secs using 80.79% CPU
Optimizing NNI: done in 0.0198898 secs using 85% CPU
Optimizing NNI: done in 0.0234769 secs using 95.27% CPU
Optimizing NNI: done in 0.0272313 secs using 85.23% CPU
Optimizing NNI: done in 0.0239569 secs using 86.99% CPU
Optimizing NNI: done in 0.0254909 secs using 80.5% CPU
Optimizing NNI: done in 0.0256984 secs using 88.18% CPU
Optimizing NNI: done in 0.0306676 secs using 93.13% CPU
Optimizing NNI: done in 0.0179737 secs using 99.74% CPU
Optimizing NNI: done in 0.0232996 secs using 91.37% CPU
Iteration 270 / LogL: -2824.744 / Time: 0h:21m:37s (0h:0m:0s left)
Optimizing NNI: done in 0.0231167 secs using 78.2% CPU
Optimizing NNI: done in 0.0267005 secs using 88.39% CPU
Optimizing NNI: done in 0.0233689 secs using 91.2% CPU
Optimizing NNI: done in 0.0279927 secs using 88.92% CPU
TREE SEARCH COMPLETED AFTER 274 ITERATIONS / Time: 0h:21m:37s

--------------------------------------------------------------------
|                    FINALIZING TREE SEARCH                        |
--------------------------------------------------------------------
Performs final model parameters optimization
Estimate model parameters (epsilon = 0.010)
1. Initial log-likelihood: -2824.743
2. Current log-likelihood: -2824.722
3. Current log-likelihood: -2824.695
4. Current log-likelihood: -2824.671
5. Current log-likelihood: -2824.656
6. Current log-likelihood: -2824.643
7. Current log-likelihood: -2824.630
8. Current log-likelihood: -2824.619
Optimal log-likelihood: -2824.604
Rate parameters:  A-C: 1.00000  A-G: 4.79685  A-T: 1.00000  C-G: 1.00000  C-T: 4.79685  G-T: 1.00000
Base frequencies:  A: 0.222  C: 0.247  G: 0.286  T: 0.245
Site proportion and rates:  (0.807,0.090) (0.142,2.158) (0.051,12.269)
Parameters optimization took 8 rounds (0.048 sec)
BEST SCORE FOUND : -2824.604
Total tree length: 1.009

Total number of iterations: 274
CPU time used for tree search: 6.585 sec (0h:0m:6s)
Wall-clock time used for tree search: 7.551 sec (0h:0m:7s)
Total CPU time used: 1209.202 sec (0h:20m:9s)
Total wall-clock time used: 1297.835 sec (0h:21m:37s)

===> START BOOTSTRAP REPLICATE NUMBER 228

Creating bootstrap alignment (seed: 943327)...
Creating fast initial parsimony tree by random order stepwise addition...
0.003 seconds, parsimony score: 445 (based on 143 sites)

NOTE: 0 MB RAM (0 GB) is required!
Estimate model parameters (epsilon = 0.100)
1. Initial log-likelihood: -3285.979
2. Current log-likelihood: -3042.608
3. Current log-likelihood: -3002.959
4. Current log-likelihood: -3001.394
5. Current log-likelihood: -3000.926
6. Current log-likelihood: -3000.711
Optimal log-likelihood: -3000.573
Rate parameters:  A-C: 1.00000  A-G: 3.90821  A-T: 1.00000  C-G: 1.00000  C-T: 3.90821  G-T: 1.00000
Base frequencies:  A: 0.225  C: 0.240  G: 0.271  T: 0.264
Site proportion and rates:  (0.558,0.185) (0.326,0.268) (0.116,6.955)
Parameters optimization took 6 rounds (0.044 sec)
Wrote distance file to... 
Computing ML distances based on estimated model parameters...
Calculating distance matrix: done in 0.00567209 secs using 98.89% CPU
Computing ML distances took 0.005702 sec (of wall-clock time) 0.005639 sec (of CPU time)
Setting up auxiliary I and S matrices: done in 0.000130726 secs using 129.3% CPU
Constructing RapidNJ tree: done in 0.000338298 secs using 99.62% CPU
Computing RapidNJ tree took 0.000529 sec (of wall-clock time) 0.000566 sec (of CPU time)
Log-likelihood of RapidNJ tree: -3048.966
--------------------------------------------------------------------
|             INITIALIZING CANDIDATE TREE SET                      |
--------------------------------------------------------------------
Generating 98 parsimony trees... 0.333 second
Computing log-likelihood of 98 initial trees ... 0.105 seconds
Current best score: -2984.666

Do NNI search on 20 best initial trees
Optimizing NNI: done in 0.0158273 secs using 86.48% CPU
Estimate model parameters (epsilon = 0.100)
BETTER TREE FOUND at iteration 1: -2978.869
Optimizing NNI: done in 0.0167969 secs using 99.55% CPU
Optimizing NNI: done in 0.0203841 secs using 90.35% CPU
Optimizing NNI: done in 0.0170846 secs using 88% CPU
Optimizing NNI: done in 0.0194947 secs using 63.76% CPU
Optimizing NNI: done in 0.0228678 secs using 99.74% CPU
Estimate model parameters (epsilon = 0.100)
BETTER TREE FOUND at iteration 6: -2977.818
Optimizing NNI: done in 0.0168506 secs using 93.92% CPU
Optimizing NNI: done in 0.0262441 secs using 92.17% CPU
Optimizing NNI: done in 0.0163609 secs using 99.63% CPU
Optimizing NNI: done in 0.0190292 secs using 84.18% CPU
Iteration 10 / LogL: -2990.492 / Time: 0h:21m:38s
Optimizing NNI: done in 0.0208505 secs using 90.05% CPU
Optimizing NNI: done in 0.0143212 secs using 93.02% CPU
Optimizing NNI: done in 0.0194478 secs using 74.4% CPU
Optimizing NNI: done in 0.0243757 secs using 91.48% CPU
Optimizing NNI: done in 0.020977 secs using 90.38% CPU
Optimizing NNI: done in 0.0261004 secs using 80.58% CPU
Optimizing NNI: done in 0.0227083 secs using 90.93% CPU
Optimizing NNI: done in 0.0177804 secs using 88.52% CPU
Optimizing NNI: done in 0.0197097 secs using 89.62% CPU
Optimizing NNI: done in 0.0171016 secs using 76.59% CPU
Iteration 20 / LogL: -2980.595 / Time: 0h:21m:38s
Finish initializing candidate tree set (17)
Current best tree score: -2977.818 / CPU time: 0.866
Number of iterations: 20
--------------------------------------------------------------------
|               OPTIMIZING CANDIDATE TREE SET                      |
--------------------------------------------------------------------
Optimizing NNI: done in 0.0218351 secs using 86.07% CPU
Optimizing NNI: done in 0.0194237 secs using 99.69% CPU
Estimate model parameters (epsilon = 0.100)
BETTER TREE FOUND at iteration 22: -2951.804
Optimizing NNI: done in 0.0201575 secs using 84.8% CPU
Optimizing NNI: done in 0.0241143 secs using 91.34% CPU
Optimizing NNI: done in 0.0215411 secs using 86.05% CPU
Estimate model parameters (epsilon = 0.100)
BETTER TREE FOUND at iteration 25: -2951.420
Optimizing NNI: done in 0.0175062 secs using 82.5% CPU
UPDATE BEST LOG-LIKELIHOOD: -2951.412
Optimizing NNI: done in 0.0282904 secs using 92.95% CPU
Optimizing NNI: done in 0.0374664 secs using 86.26% CPU
Optimizing NNI: done in 0.0209807 secs using 90.53% CPU
Optimizing NNI: done in 0.0251186 secs using 84.22% CPU
Iteration 30 / LogL: -2959.207 / Time: 0h:21m:39s (0h:0m:4s left)
Optimizing NNI: done in 0.0297806 secs using 86.33% CPU
Optimizing NNI: done in 0.0255717 secs using 84.14% CPU
Optimizing NNI: done in 0.0261777 secs using 84.56% CPU
UPDATE BEST LOG-LIKELIHOOD: -2951.412
Optimizing NNI: done in 0.0244887 secs using 71.2% CPU
Optimizing NNI: done in 0.0270641 secs using 85.29% CPU
Optimizing NNI: done in 0.0263619 secs using 88.65% CPU
Optimizing NNI: done in 0.0198434 secs using 89.65% CPU
Optimizing NNI: done in 0.0228945 secs using 86.72% CPU
Optimizing NNI: done in 0.0191395 secs using 84.34% CPU
Optimizing NNI: done in 0.0255848 secs using 88.21% CPU
Iteration 40 / LogL: -2951.413 / Time: 0h:21m:39s (0h:0m:3s left)
Optimizing NNI: done in 0.0251471 secs using 87.91% CPU
Optimizing NNI: done in 0.0191155 secs using 89.26% CPU
Optimizing NNI: done in 0.0270298 secs using 85.07% CPU
Optimizing NNI: done in 0.0155374 secs using 86.76% CPU
Optimizing NNI: done in 0.0324006 secs using 93.55% CPU
Optimizing NNI: done in 0.0380092 secs using 86.68% CPU
Optimizing NNI: done in 0.0260526 secs using 96.02% CPU
Optimizing NNI: done in 0.0265541 secs using 84.61% CPU
Optimizing NNI: done in 0.0300808 secs using 89.87% CPU
Optimizing NNI: done in 0.0347747 secs using 85.25% CPU
Iteration 50 / LogL: -2951.412 / Time: 0h:21m:39s (0h:0m:2s left)
Optimizing NNI: done in 0.0255161 secs using 88.34% CPU
Optimizing NNI: done in 0.0235039 secs using 78.48% CPU
Optimizing NNI: done in 0.021273 secs using 95.03% CPU
Optimizing NNI: done in 0.0232475 secs using 91.47% CPU
Optimizing NNI: done in 0.0302643 secs using 93.56% CPU
Optimizing NNI: done in 0.0263926 secs using 88.38% CPU
Optimizing NNI: done in 0.0224524 secs using 77.61% CPU
Optimizing NNI: done in 0.0275815 secs using 96.13% CPU
Optimizing NNI: done in 0.0272416 secs using 88.7% CPU
Optimizing NNI: done in 0.0258622 secs using 92% CPU
Iteration 60 / LogL: -2951.412 / Time: 0h:21m:39s (0h:0m:2s left)
Optimizing NNI: done in 0.0267238 secs using 70.01% CPU
Optimizing NNI: done in 0.0279414 secs using 82.04% CPU
Optimizing NNI: done in 0.0278284 secs using 92.56% CPU
Optimizing NNI: done in 0.0281335 secs using 92.76% CPU
Optimizing NNI: done in 0.0169826 secs using 76.47% CPU
Optimizing NNI: done in 0.0230279 secs using 91.06% CPU
Optimizing NNI: done in 0.0252404 secs using 83.94% CPU
Optimizing NNI: done in 0.0231832 secs using 86.87% CPU
Optimizing NNI: done in 0.029561 secs using 93.07% CPU
Optimizing NNI: done in 0.0251766 secs using 83.8% CPU
Iteration 70 / LogL: -2951.412 / Time: 0h:21m:40s (0h:0m:1s left)
Optimizing NNI: done in 0.0260997 secs using 84.51% CPU
Optimizing NNI: done in 0.0272662 secs using 88.78% CPU
Optimizing NNI: done in 0.0279887 secs using 96.17% CPU
Optimizing NNI: done in 0.0185095 secs using 83.69% CPU
Optimizing NNI: done in 0.027829 secs using 85.53% CPU
Optimizing NNI: done in 0.0239315 secs using 78.91% CPU
Optimizing NNI: done in 0.02861 secs using 85.68% CPU
Optimizing NNI: done in 0.0220244 secs using 95.35% CPU
Optimizing NNI: done in 0.0254826 secs using 95.77% CPU
Optimizing NNI: done in 0.0262825 secs using 95.89% CPU
Iteration 80 / LogL: -2951.412 / Time: 0h:21m:40s (0h:0m:1s left)
Optimizing NNI: done in 0.0249878 secs using 87.99% CPU
Optimizing NNI: done in 0.0265336 secs using 95.93% CPU
Optimizing NNI: done in 0.026792 secs using 84.66% CPU
Optimizing NNI: done in 0.0270079 secs using 81.37% CPU
Optimizing NNI: done in 0.0250501 secs using 91.72% CPU
Optimizing NNI: done in 0.0240707 secs using 83.45% CPU
Optimizing NNI: done in 0.0285647 secs using 92.92% CPU
Optimizing NNI: done in 0.0243619 secs using 87.25% CPU
Optimizing NNI: done in 0.0331154 secs using 81.87% CPU
Optimizing NNI: done in 0.0189835 secs using 84.01% CPU
Iteration 90 / LogL: -2951.413 / Time: 0h:21m:40s (0h:0m:1s left)
Optimizing NNI: done in 0.0340153 secs using 93.82% CPU
Optimizing NNI: done in 0.0156276 secs using 74.19% CPU
UPDATE BEST LOG-LIKELIHOOD: -2951.412
Optimizing NNI: done in 0.0209908 secs using 80.89% CPU
Optimizing NNI: done in 0.0274374 secs using 85.42% CPU
Optimizing NNI: done in 0.0234131 secs using 91.18% CPU
Optimizing NNI: done in 0.025736 secs using 91.81% CPU
Optimizing NNI: done in 0.0194216 secs using 91.49% CPU
Optimizing NNI: done in 0.0233975 secs using 91.35% CPU
Optimizing NNI: done in 0.0271312 secs using 84.99% CPU
Optimizing NNI: done in 0.0275265 secs using 78.16% CPU
Iteration 100 / LogL: -2951.433 / Time: 0h:21m:41s (0h:0m:0s left)
Optimizing NNI: done in 0.0214368 secs using 90.41% CPU
Optimizing NNI: done in 0.0241523 secs using 87.33% CPU
Optimizing NNI: done in 0.0281056 secs using 96.19% CPU
Optimizing NNI: done in 0.0225774 secs using 95.52% CPU
Optimizing NNI: done in 0.0209088 secs using 85.47% CPU
Optimizing NNI: done in 0.0216203 secs using 90.65% CPU
Optimizing NNI: done in 0.027906 secs using 81.9% CPU
Optimizing NNI: done in 0.0239706 secs using 78.98% CPU
Optimizing NNI: done in 0.0182085 secs using 83.33% CPU
Optimizing NNI: done in 0.0251069 secs using 83.82% CPU
Iteration 110 / LogL: -2951.413 / Time: 0h:21m:41s (0h:0m:0s left)
Optimizing NNI: done in 0.030952 secs using 89.2% CPU
Optimizing NNI: done in 0.0298588 secs using 93.23% CPU
Optimizing NNI: done in 0.0212155 secs using 90.43% CPU
Optimizing NNI: done in 0.024435 secs using 75.49% CPU
Optimizing NNI: done in 0.0190577 secs using 89.21% CPU
Optimizing NNI: done in 0.0302199 secs using 93.11% CPU
Optimizing NNI: done in 0.0202713 secs using 85.11% CPU
Optimizing NNI: done in 0.0269318 secs using 81.37% CPU
Optimizing NNI: done in 0.0296987 secs using 92.89% CPU
Optimizing NNI: done in 0.0251513 secs using 83.96% CPU
Iteration 120 / LogL: -2951.412 / Time: 0h:21m:41s (0h:0m:0s left)
Optimizing NNI: done in 0.0175688 secs using 99.52% CPU
Optimizing NNI: done in 0.0216759 secs using 86.31% CPU
Optimizing NNI: done in 0.0263409 secs using 80.8% CPU
Optimizing NNI: done in 0.0284212 secs using 92.94% CPU
Optimizing NNI: done in 0.022038 secs using 90.82% CPU
Optimizing NNI: done in 0.0277434 secs using 92.63% CPU
TREE SEARCH COMPLETED AFTER 126 ITERATIONS / Time: 0h:21m:41s

--------------------------------------------------------------------
|                    FINALIZING TREE SEARCH                        |
--------------------------------------------------------------------
Performs final model parameters optimization
Estimate model parameters (epsilon = 0.010)
1. Initial log-likelihood: -2951.412
2. Current log-likelihood: -2951.352
3. Current log-likelihood: -2951.296
4. Current log-likelihood: -2951.248
5. Current log-likelihood: -2951.210
6. Current log-likelihood: -2951.179
7. Current log-likelihood: -2951.153
8. Current log-likelihood: -2951.139
9. Current log-likelihood: -2951.126
10. Current log-likelihood: -2951.115
Optimal log-likelihood: -2951.099
Rate parameters:  A-C: 1.00000  A-G: 4.31678  A-T: 1.00000  C-G: 1.00000  C-T: 4.31678  G-T: 1.00000
Base frequencies:  A: 0.225  C: 0.240  G: 0.271  T: 0.264
Site proportion and rates:  (0.816,0.100) (0.132,2.581) (0.052,11.156)
Parameters optimization took 10 rounds (0.063 sec)
BEST SCORE FOUND : -2951.099
Total tree length: 1.048

Total number of iterations: 126
CPU time used for tree search: 3.213 sec (0h:0m:3s)
Wall-clock time used for tree search: 3.760 sec (0h:0m:3s)
Total CPU time used: 1212.547 sec (0h:20m:12s)
Total wall-clock time used: 1301.728 sec (0h:21m:41s)

===> START BOOTSTRAP REPLICATE NUMBER 229

Creating bootstrap alignment (seed: 943328)...
Creating fast initial parsimony tree by random order stepwise addition...
0.002 seconds, parsimony score: 386 (based on 135 sites)

NOTE: 0 MB RAM (0 GB) is required!
Estimate model parameters (epsilon = 0.100)
1. Initial log-likelihood: -3056.658
2. Current log-likelihood: -2822.139
3. Current log-likelihood: -2795.693
4. Current log-likelihood: -2793.736
5. Current log-likelihood: -2792.929
6. Current log-likelihood: -2792.462
7. Current log-likelihood: -2792.108
8. Current log-likelihood: -2791.969
Optimal log-likelihood: -2791.906
Rate parameters:  A-C: 1.00000  A-G: 4.51590  A-T: 1.00000  C-G: 1.00000  C-T: 4.51590  G-T: 1.00000
Base frequencies:  A: 0.240  C: 0.219  G: 0.258  T: 0.284
Site proportion and rates:  (0.549,0.158) (0.322,0.230) (0.129,6.502)
Parameters optimization took 8 rounds (0.057 sec)
Wrote distance file to... 
Computing ML distances based on estimated model parameters...
Calculating distance matrix: done in 0.00456338 secs using 98.44% CPU
Computing ML distances took 0.004593 sec (of wall-clock time) 0.004524 sec (of CPU time)
Setting up auxiliary I and S matrices: done in 0.000127801 secs using 129.1% CPU
Constructing RapidNJ tree: done in 0.000334961 secs using 99.71% CPU
Computing RapidNJ tree took 0.000515 sec (of wall-clock time) 0.000552 sec (of CPU time)
Log-likelihood of RapidNJ tree: -2753.296
--------------------------------------------------------------------
|             INITIALIZING CANDIDATE TREE SET                      |
--------------------------------------------------------------------
Generating 98 parsimony trees... 0.333 second
Computing log-likelihood of 98 initial trees ... 0.106 seconds
Current best score: -2739.150

Do NNI search on 20 best initial trees
Optimizing NNI: done in 0.014307 secs using 78.6% CPU
Estimate model parameters (epsilon = 0.100)
BETTER TREE FOUND at iteration 1: -2731.347
Optimizing NNI: done in 0.0145417 secs using 85.99% CPU
Optimizing NNI: done in 0.0108656 secs using 90.6% CPU
Optimizing NNI: done in 0.016923 secs using 94.16% CPU
Optimizing NNI: done in 0.0120697 secs using 74.59% CPU
Optimizing NNI: done in 0.017606 secs using 88.38% CPU
Optimizing NNI: done in 0.0148864 secs using 86.49% CPU
Estimate model parameters (epsilon = 0.100)
BETTER TREE FOUND at iteration 7: -2730.980
Optimizing NNI: done in 0.0155095 secs using 93.21% CPU
Optimizing NNI: done in 0.0166949 secs using 87.74% CPU
Optimizing NNI: done in 0.017587 secs using 99.6% CPU
Iteration 10 / LogL: -2733.686 / Time: 0h:21m:42s
Optimizing NNI: done in 0.015228 secs using 86.71% CPU
Optimizing NNI: done in 0.015051 secs using 96.63% CPU
Optimizing NNI: done in 0.0184087 secs using 77.34% CPU
Optimizing NNI: done in 0.0142034 secs using 92.44% CPU
Optimizing NNI: done in 0.0174605 secs using 99.75% CPU
Optimizing NNI: done in 0.0141195 secs using 99.74% CPU
Optimizing NNI: done in 0.0142643 secs using 79.1% CPU
Estimate model parameters (epsilon = 0.100)
BETTER TREE FOUND at iteration 17: -2730.668
Optimizing NNI: done in 0.0176184 secs using 82.5% CPU
Estimate model parameters (epsilon = 0.100)
BETTER TREE FOUND at iteration 18: -2729.215
Optimizing NNI: done in 0.0167169 secs using 81.77% CPU
Optimizing NNI: done in 0.015436 secs using 93.35% CPU
Iteration 20 / LogL: -2733.927 / Time: 0h:21m:42s
Finish initializing candidate tree set (19)
Current best tree score: -2729.215 / CPU time: 0.795
Number of iterations: 20
--------------------------------------------------------------------
|               OPTIMIZING CANDIDATE TREE SET                      |
--------------------------------------------------------------------
Optimizing NNI: done in 0.0244442 secs using 79.47% CPU
Optimizing NNI: done in 0.0266893 secs using 81.17% CPU
Optimizing NNI: done in 0.0212981 secs using 90.36% CPU
Optimizing NNI: done in 0.0222819 secs using 95.1% CPU
Optimizing NNI: done in 0.0293235 secs using 76.06% CPU
Optimizing NNI: done in 0.0204499 secs using 94.8% CPU
Optimizing NNI: done in 0.0218645 secs using 94.98% CPU
Estimate model parameters (epsilon = 0.100)
BETTER TREE FOUND at iteration 27: -2729.069
Optimizing NNI: done in 0.0200058 secs using 89.86% CPU
Optimizing NNI: done in 0.0193383 secs using 78.98% CPU
Optimizing NNI: done in 0.0159741 secs using 87.47% CPU
BETTER TREE FOUND at iteration 30: -2729.068
Iteration 30 / LogL: -2729.068 / Time: 0h:21m:42s (0h:0m:3s left)
Optimizing NNI: done in 0.0182469 secs using 94.29% CPU
Optimizing NNI: done in 0.0168049 secs using 87.99% CPU
Estimate model parameters (epsilon = 0.100)
BETTER TREE FOUND at iteration 32: -2728.654
Optimizing NNI: done in 0.0284723 secs using 96.13% CPU
Optimizing NNI: done in 0.0173442 secs using 94.09% CPU
Optimizing NNI: done in 0.0176932 secs using 88.58% CPU
Optimizing NNI: done in 0.0237744 secs using 91.33% CPU
Optimizing NNI: done in 0.0136334 secs using 92.37% CPU
Optimizing NNI: done in 0.0213636 secs using 90.38% CPU
Optimizing NNI: done in 0.0177224 secs using 94.47% CPU
Optimizing NNI: done in 0.0194707 secs using 94.43% CPU
Iteration 40 / LogL: -2729.191 / Time: 0h:21m:43s (0h:0m:3s left)
Optimizing NNI: done in 0.0177877 secs using 86.33% CPU
Optimizing NNI: done in 0.0230233 secs using 78.06% CPU
Optimizing NNI: done in 0.0236294 secs using 83.17% CPU
Optimizing NNI: done in 0.0252594 secs using 92.04% CPU
Optimizing NNI: done in 0.0144121 secs using 85.76% CPU
Optimizing NNI: done in 0.033761 secs using 90.86% CPU
Optimizing NNI: done in 0.022712 secs using 77.77% CPU
Optimizing NNI: done in 0.0171214 secs using 94.08% CPU
Optimizing NNI: done in 0.0201717 secs using 89.92% CPU
Optimizing NNI: done in 0.020318 secs using 80.09% CPU
Iteration 50 / LogL: -2731.137 / Time: 0h:21m:43s (0h:0m:2s left)
Optimizing NNI: done in 0.0226343 secs using 86.41% CPU
Optimizing NNI: done in 0.0180478 secs using 88.82% CPU
Optimizing NNI: done in 0.0303724 secs using 80.74% CPU
Optimizing NNI: done in 0.0162447 secs using 99.37% CPU
Optimizing NNI: done in 0.0213675 secs using 90.38% CPU
Optimizing NNI: done in 0.0210364 secs using 80.72% CPU
Optimizing NNI: done in 0.0185661 secs using 83.86% CPU
Optimizing NNI: done in 0.0272235 secs using 95.76% CPU
Optimizing NNI: done in 0.0214483 secs using 99.74% CPU
Optimizing NNI: done in 0.0233314 secs using 99.75% CPU
Iteration 60 / LogL: -2728.655 / Time: 0h:21m:43s (0h:0m:2s left)
Optimizing NNI: done in 0.0241445 secs using 87.42% CPU
Optimizing NNI: done in 0.0189435 secs using 89.24% CPU
Optimizing NNI: done in 0.019969 secs using 89.69% CPU
Optimizing NNI: done in 0.0199416 secs using 90.22% CPU
UPDATE BEST LOG-LIKELIHOOD: -2728.653
Optimizing NNI: done in 0.0213131 secs using 99.54% CPU
Optimizing NNI: done in 0.0132223 secs using 84.79% CPU
Optimizing NNI: done in 0.0276122 secs using 85.12% CPU
Optimizing NNI: done in 0.0248117 secs using 87.72% CPU
Optimizing NNI: done in 0.0207139 secs using 90.11% CPU
Optimizing NNI: done in 0.0177412 secs using 88.59% CPU
Iteration 70 / LogL: -2729.082 / Time: 0h:21m:43s (0h:0m:1s left)
Optimizing NNI: done in 0.0191413 secs using 99.65% CPU
Optimizing NNI: done in 0.0257345 secs using 90.03% CPU
Optimizing NNI: done in 0.0212166 secs using 90.19% CPU
Optimizing NNI: done in 0.0193173 secs using 94.58% CPU
Optimizing NNI: done in 0.0244125 secs using 83.54% CPU
Optimizing NNI: done in 0.0200565 secs using 79.78% CPU
Optimizing NNI: done in 0.0302836 secs using 89.85% CPU
Optimizing NNI: done in 0.0173712 secs using 82.5% CPU
Optimizing NNI: done in 0.0188108 secs using 89.12% CPU
Optimizing NNI: done in 0.0233052 secs using 91.22% CPU
Iteration 80 / LogL: -2731.163 / Time: 0h:21m:43s (0h:0m:1s left)
Optimizing NNI: done in 0.0197765 secs using 89.72% CPU
UPDATE BEST LOG-LIKELIHOOD: -2728.652
Optimizing NNI: done in 0.0212344 secs using 90.77% CPU
Optimizing NNI: done in 0.0226494 secs using 86.66% CPU
UPDATE BEST LOG-LIKELIHOOD: -2728.652
Optimizing NNI: done in 0.0167674 secs using 93.52% CPU
Optimizing NNI: done in 0.021196 secs using 90.25% CPU
Optimizing NNI: done in 0.0176909 secs using 94.13% CPU
UPDATE BEST LOG-LIKELIHOOD: -2728.643
Optimizing NNI: done in 0.0211658 secs using 76.17% CPU
Optimizing NNI: done in 0.0194133 secs using 89.45% CPU
Optimizing NNI: done in 0.0215843 secs using 88.69% CPU
Optimizing NNI: done in 0.017258 secs using 93.92% CPU
Iteration 90 / LogL: -2729.094 / Time: 0h:21m:44s (0h:0m:1s left)
Optimizing NNI: done in 0.0216044 secs using 76.9% CPU
Optimizing NNI: done in 0.0194327 secs using 99.54% CPU
Optimizing NNI: done in 0.021087 secs using 85.47% CPU
Optimizing NNI: done in 0.0218178 secs using 85.98% CPU
Optimizing NNI: done in 0.0240484 secs using 91.48% CPU
Optimizing NNI: done in 0.016723 secs using 93.94% CPU
Optimizing NNI: done in 0.0179831 secs using 97.71% CPU
Optimizing NNI: done in 0.0184041 secs using 99.73% CPU
Optimizing NNI: done in 0.0162091 secs using 87.59% CPU
Optimizing NNI: done in 0.0191751 secs using 89.34% CPU
Iteration 100 / LogL: -2728.656 / Time: 0h:21m:44s (0h:0m:0s left)
Optimizing NNI: done in 0.0219761 secs using 90.71% CPU
Optimizing NNI: done in 0.0213852 secs using 85.71% CPU
Optimizing NNI: done in 0.0260753 secs using 96.01% CPU
UPDATE BEST LOG-LIKELIHOOD: -2728.642
Optimizing NNI: done in 0.0287759 secs using 92.76% CPU
Optimizing NNI: done in 0.0260691 secs using 92.15% CPU
Optimizing NNI: done in 0.0338668 secs using 88.01% CPU
Optimizing NNI: done in 0.0238076 secs using 91.32% CPU
Optimizing NNI: done in 0.0208626 secs using 85.51% CPU
Optimizing NNI: done in 0.0233801 secs using 86.9% CPU
Optimizing NNI: done in 0.0169162 secs using 87.89% CPU
Iteration 110 / LogL: -2741.293 / Time: 0h:21m:44s (0h:0m:0s left)
Optimizing NNI: done in 0.0144661 secs using 99.72% CPU
Optimizing NNI: done in 0.0214541 secs using 90.66% CPU
Optimizing NNI: done in 0.0214959 secs using 71.8% CPU
Optimizing NNI: done in 0.0221298 secs using 95.36% CPU
Optimizing NNI: done in 0.0175825 secs using 88.29% CPU
Optimizing NNI: done in 0.0199694 secs using 94.78% CPU
Optimizing NNI: done in 0.0224734 secs using 73.1% CPU
Optimizing NNI: done in 0.021487 secs using 85.94% CPU
Optimizing NNI: done in 0.0260618 secs using 92.02% CPU
Optimizing NNI: done in 0.0156085 secs using 68.01% CPU
Iteration 120 / LogL: -2729.239 / Time: 0h:21m:44s (0h:0m:0s left)
Optimizing NNI: done in 0.0217037 secs using 81.6% CPU
Optimizing NNI: done in 0.0220204 secs using 95.03% CPU
Optimizing NNI: done in 0.0301244 secs using 93.27% CPU
Optimizing NNI: done in 0.0193697 secs using 99.62% CPU
Optimizing NNI: done in 0.0216504 secs using 94.96% CPU
Optimizing NNI: done in 0.0154233 secs using 87.43% CPU
Optimizing NNI: done in 0.0246129 secs using 79.65% CPU
Optimizing NNI: done in 0.0196568 secs using 94.36% CPU
Optimizing NNI: done in 0.0309523 secs using 90.11% CPU
Optimizing NNI: done in 0.019234 secs using 94.73% CPU
Iteration 130 / LogL: -2729.073 / Time: 0h:21m:45s (0h:0m:0s left)
Optimizing NNI: done in 0.0182668 secs using 77.98% CPU
Optimizing NNI: done in 0.0236765 secs using 91.33% CPU
Optimizing NNI: done in 0.0259923 secs using 92% CPU
TREE SEARCH COMPLETED AFTER 133 ITERATIONS / Time: 0h:21m:45s

--------------------------------------------------------------------
|                    FINALIZING TREE SEARCH                        |
--------------------------------------------------------------------
Performs final model parameters optimization
Estimate model parameters (epsilon = 0.010)
1. Initial log-likelihood: -2728.642
2. Current log-likelihood: -2728.631
3. Current log-likelihood: -2728.617
4. Current log-likelihood: -2728.601
5. Current log-likelihood: -2728.584
6. Current log-likelihood: -2728.565
7. Current log-likelihood: -2728.546
8. Current log-likelihood: -2728.525
9. Current log-likelihood: -2728.504
10. Current log-likelihood: -2728.480
11. Current log-likelihood: -2728.455
12. Current log-likelihood: -2728.429
13. Current log-likelihood: -2728.401
14. Current log-likelihood: -2728.370
15. Current log-likelihood: -2728.338
16. Current log-likelihood: -2728.304
17. Current log-likelihood: -2728.262
18. Current log-likelihood: -2728.223
19. Current log-likelihood: -2728.175
20. Current log-likelihood: -2728.129
21. Current log-likelihood: -2728.073
22. Current log-likelihood: -2728.014
23. Current log-likelihood: -2727.949
24. Current log-likelihood: -2727.879
25. Current log-likelihood: -2727.804
26. Current log-likelihood: -2727.721
27. Current log-likelihood: -2727.631
28. Current log-likelihood: -2727.554
29. Current log-likelihood: -2727.476
30. Current log-likelihood: -2727.391
31. Current log-likelihood: -2727.292
32. Current log-likelihood: -2727.180
33. Current log-likelihood: -2727.047
34. Current log-likelihood: -2726.888
35. Current log-likelihood: -2726.698
36. Current log-likelihood: -2726.465
37. Current log-likelihood: -2726.167
38. Current log-likelihood: -2725.784
39. Current log-likelihood: -2725.272
40. Current log-likelihood: -2724.548
41. Current log-likelihood: -2723.432
42. Current log-likelihood: -2721.366
43. Current log-likelihood: -2716.903
44. Current log-likelihood: -2710.631
45. Current log-likelihood: -2708.982
46. Current log-likelihood: -2708.774
47. Current log-likelihood: -2708.679
48. Current log-likelihood: -2708.617
49. Current log-likelihood: -2708.578
50. Current log-likelihood: -2708.552
51. Current log-likelihood: -2708.541
Optimal log-likelihood: -2708.527
Rate parameters:  A-C: 1.00000  A-G: 4.83123  A-T: 1.00000  C-G: 1.00000  C-T: 4.83123  G-T: 1.00000
Base frequencies:  A: 0.240  C: 0.219  G: 0.258  T: 0.284
Site proportion and rates:  (0.856,0.148) (0.120,3.873) (0.024,17.037)
Parameters optimization took 51 rounds (0.332 sec)
BEST SCORE FOUND : -2708.527
Total tree length: 0.847

Total number of iterations: 133
CPU time used for tree search: 2.831 sec (0h:0m:2s)
Wall-clock time used for tree search: 3.304 sec (0h:0m:3s)
Total CPU time used: 1215.784 sec (0h:20m:15s)
Total wall-clock time used: 1305.451 sec (0h:21m:45s)

===> START BOOTSTRAP REPLICATE NUMBER 230

Creating bootstrap alignment (seed: 943329)...
Creating fast initial parsimony tree by random order stepwise addition...
0.002 seconds, parsimony score: 390 (based on 126 sites)

NOTE: 0 MB RAM (0 GB) is required!
Estimate model parameters (epsilon = 0.100)
1. Initial log-likelihood: -3039.095
2. Current log-likelihood: -2836.705
3. Current log-likelihood: -2800.010
4. Current log-likelihood: -2797.285
5. Current log-likelihood: -2796.034
6. Current log-likelihood: -2795.500
Optimal log-likelihood: -2795.458
Rate parameters:  A-C: 1.00000  A-G: 3.39497  A-T: 1.00000  C-G: 1.00000  C-T: 3.39497  G-T: 1.00000
Base frequencies:  A: 0.214  C: 0.253  G: 0.276  T: 0.258
Site proportion and rates:  (0.544,0.158) (0.318,0.210) (0.137,6.171)
Parameters optimization took 6 rounds (0.044 sec)
Wrote distance file to... 
Computing ML distances based on estimated model parameters...
Calculating distance matrix: done in 0.00461926 secs using 97.83% CPU
Computing ML distances took 0.004648 sec (of wall-clock time) 0.004548 sec (of CPU time)
Setting up auxiliary I and S matrices: done in 0.000130265 secs using 114.4% CPU
Constructing RapidNJ tree: done in 0.000329391 secs using 88.65% CPU
Computing RapidNJ tree took 0.000517 sec (of wall-clock time) 0.000493 sec (of CPU time)
Log-likelihood of RapidNJ tree: -2774.553
--------------------------------------------------------------------
|             INITIALIZING CANDIDATE TREE SET                      |
--------------------------------------------------------------------
Generating 98 parsimony trees... 0.331 second
Computing log-likelihood of 98 initial trees ... 0.101 seconds
Current best score: -2741.891

Do NNI search on 20 best initial trees
Optimizing NNI: done in 0.0120863 secs using 83.03% CPU
Estimate model parameters (epsilon = 0.100)
BETTER TREE FOUND at iteration 1: -2737.475
Optimizing NNI: done in 0.0126424 secs using 84.01% CPU
Estimate model parameters (epsilon = 0.100)
BETTER TREE FOUND at iteration 2: -2736.495
Optimizing NNI: done in 0.0177719 secs using 88.44% CPU
Optimizing NNI: done in 0.0165376 secs using 99.65% CPU
BETTER TREE FOUND at iteration 4: -2736.490
Optimizing NNI: done in 0.0131704 secs using 92.09% CPU
Optimizing NNI: done in 0.0235089 secs using 84.3% CPU
Estimate model parameters (epsilon = 0.100)
BETTER TREE FOUND at iteration 6: -2733.281
Optimizing NNI: done in 0.016336 secs using 93.41% CPU
Optimizing NNI: done in 0.0131599 secs using 92.48% CPU
BETTER TREE FOUND at iteration 8: -2733.278
Optimizing NNI: done in 0.0182494 secs using 88.57% CPU
BETTER TREE FOUND at iteration 9: -2733.278
Optimizing NNI: done in 0.0171941 secs using 99.71% CPU
Iteration 10 / LogL: -2734.774 / Time: 0h:21m:46s
Optimizing NNI: done in 0.0191625 secs using 89.53% CPU
Optimizing NNI: done in 0.00948296 secs using 99.34% CPU
Optimizing NNI: done in 0.0185285 secs using 94.4% CPU
Optimizing NNI: done in 0.0143319 secs using 85.91% CPU
Optimizing NNI: done in 0.0202989 secs using 89.82% CPU
Optimizing NNI: done in 0.0146022 secs using 93.01% CPU
Optimizing NNI: done in 0.013381 secs using 99.68% CPU
Optimizing NNI: done in 0.0216782 secs using 90.59% CPU
Optimizing NNI: done in 0.0174484 secs using 82.64% CPU
Optimizing NNI: done in 0.0181651 secs using 94.43% CPU
Iteration 20 / LogL: -2737.646 / Time: 0h:21m:46s
Finish initializing candidate tree set (20)
Current best tree score: -2733.278 / CPU time: 0.793
Number of iterations: 20
--------------------------------------------------------------------
|               OPTIMIZING CANDIDATE TREE SET                      |
--------------------------------------------------------------------
Optimizing NNI: done in 0.0167692 secs using 82.17% CPU
Optimizing NNI: done in 0.0318858 secs using 84.07% CPU
Optimizing NNI: done in 0.0212919 secs using 90.59% CPU
Optimizing NNI: done in 0.021213 secs using 80.87% CPU
Optimizing NNI: done in 0.0179884 secs using 94.14% CPU
Optimizing NNI: done in 0.0174126 secs using 77.1% CPU
Optimizing NNI: done in 0.0192908 secs using 89.49% CPU
Optimizing NNI: done in 0.0297261 secs using 92.88% CPU
Optimizing NNI: done in 0.0192013 secs using 94.62% CPU
Estimate model parameters (epsilon = 0.100)
BETTER TREE FOUND at iteration 29: -2732.943
Optimizing NNI: done in 0.0261837 secs using 84.68% CPU
Iteration 30 / LogL: -2732.999 / Time: 0h:21m:46s (0h:0m:3s left)
Optimizing NNI: done in 0.0173021 secs using 88.65% CPU
BETTER TREE FOUND at iteration 31: -2732.943
Optimizing NNI: done in 0.0346564 secs using 82.33% CPU
Optimizing NNI: done in 0.0177704 secs using 94.2% CPU
BETTER TREE FOUND at iteration 33: -2732.942
Optimizing NNI: done in 0.0223199 secs using 81.95% CPU
Optimizing NNI: done in 0.0194316 secs using 99.69% CPU
BETTER TREE FOUND at iteration 35: -2732.941
Optimizing NNI: done in 0.0243398 secs using 79.04% CPU
Optimizing NNI: done in 0.0217027 secs using 77.12% CPU
Optimizing NNI: done in 0.0199999 secs using 99.69% CPU
Optimizing NNI: done in 0.0246474 secs using 83.89% CPU
Optimizing NNI: done in 0.0227032 secs using 95.33% CPU
Iteration 40 / LogL: -2739.261 / Time: 0h:21m:46s (0h:0m:3s left)
Optimizing NNI: done in 0.0202298 secs using 89.81% CPU
Optimizing NNI: done in 0.0278281 secs using 85.48% CPU
Optimizing NNI: done in 0.0259384 secs using 92.21% CPU
Optimizing NNI: done in 0.02206 secs using 85.92% CPU
Optimizing NNI: done in 0.0191362 secs using 78.88% CPU
BETTER TREE FOUND at iteration 45: -2732.941
Optimizing NNI: done in 0.0263304 secs using 84.84% CPU
Optimizing NNI: done in 0.0209577 secs using 90.09% CPU
Optimizing NNI: done in 0.020175 secs using 94.73% CPU
Optimizing NNI: done in 0.0210652 secs using 95.04% CPU
UPDATE BEST LOG-LIKELIHOOD: -2732.941
Optimizing NNI: done in 0.0244039 secs using 95.54% CPU
Iteration 50 / LogL: -2735.175 / Time: 0h:21m:47s (0h:0m:3s left)
Optimizing NNI: done in 0.018878 secs using 89.1% CPU
Optimizing NNI: done in 0.0155144 secs using 80.48% CPU
Optimizing NNI: done in 0.0216521 secs using 90.55% CPU
Optimizing NNI: done in 0.020331 secs using 75.59% CPU
Optimizing NNI: done in 0.0254305 secs using 88.14% CPU
Optimizing NNI: done in 0.0183105 secs using 88.81% CPU
Optimizing NNI: done in 0.0167001 secs using 93.99% CPU
Optimizing NNI: done in 0.0242705 secs using 95.45% CPU
Optimizing NNI: done in 0.020751 secs using 85.44% CPU
Optimizing NNI: done in 0.0191695 secs using 78.92% CPU
Iteration 60 / LogL: -2734.824 / Time: 0h:21m:47s (0h:0m:2s left)
Optimizing NNI: done in 0.0279285 secs using 78.44% CPU
Optimizing NNI: done in 0.0221891 secs using 86.16% CPU
Optimizing NNI: done in 0.0205524 secs using 90.24% CPU
Optimizing NNI: done in 0.0208643 secs using 76.07% CPU
Optimizing NNI: done in 0.0168111 secs using 87.51% CPU
Optimizing NNI: done in 0.0218489 secs using 99.75% CPU
Optimizing NNI: done in 0.037824 secs using 81.35% CPU
Optimizing NNI: done in 0.0245214 secs using 87.39% CPU
Optimizing NNI: done in 0.0205592 secs using 91.33% CPU
Optimizing NNI: done in 0.0247859 secs using 91.36% CPU
Iteration 70 / LogL: -2732.999 / Time: 0h:21m:47s (0h:0m:2s left)
Optimizing NNI: done in 0.0132608 secs using 77.19% CPU
Optimizing NNI: done in 0.020082 secs using 94.78% CPU
Optimizing NNI: done in 0.0200012 secs using 85.16% CPU
Optimizing NNI: done in 0.0250155 secs using 87.75% CPU
Optimizing NNI: done in 0.0148551 secs using 93.37% CPU
Optimizing NNI: done in 0.0175263 secs using 82.55% CPU
Optimizing NNI: done in 0.0195415 secs using 94.58% CPU
Optimizing NNI: done in 0.0205191 secs using 89.97% CPU
Optimizing NNI: done in 0.0205885 secs using 75.95% CPU
Optimizing NNI: done in 0.0162174 secs using 93.38% CPU
Iteration 80 / LogL: -2733.252 / Time: 0h:21m:47s (0h:0m:1s left)
Optimizing NNI: done in 0.0233056 secs using 86.94% CPU
Optimizing NNI: done in 0.0213336 secs using 76.41% CPU
Optimizing NNI: done in 0.0175541 secs using 88.32% CPU
Optimizing NNI: done in 0.0249115 secs using 83.9% CPU
Optimizing NNI: done in 0.0205662 secs using 90.68% CPU
Optimizing NNI: done in 0.0180237 secs using 88.66% CPU
UPDATE BEST LOG-LIKELIHOOD: -2732.941
Optimizing NNI: done in 0.0203938 secs using 70.64% CPU
Optimizing NNI: done in 0.0183168 secs using 83.72% CPU
Optimizing NNI: done in 0.0216479 secs using 95.03% CPU
Optimizing NNI: done in 0.0163417 secs using 99.75% CPU
Iteration 90 / LogL: -2732.941 / Time: 0h:21m:47s (0h:0m:1s left)
Optimizing NNI: done in 0.0237046 secs using 78.79% CPU
Optimizing NNI: done in 0.0208388 secs using 85.69% CPU
Optimizing NNI: done in 0.022651 secs using 95.33% CPU
Optimizing NNI: done in 0.0166533 secs using 93.77% CPU
Optimizing NNI: done in 0.0154664 secs using 86.83% CPU
Optimizing NNI: done in 0.0186709 secs using 99.73% CPU
Optimizing NNI: done in 0.0232346 secs using 91.23% CPU
Optimizing NNI: done in 0.0212801 secs using 94.85% CPU
Optimizing NNI: done in 0.0213817 secs using 76.45% CPU
Optimizing NNI: done in 0.0176265 secs using 94.18% CPU
Iteration 100 / LogL: -2732.942 / Time: 0h:21m:48s (0h:0m:1s left)
Optimizing NNI: done in 0.0234921 secs using 87.08% CPU
Optimizing NNI: done in 0.0235417 secs using 91.3% CPU
Optimizing NNI: done in 0.0318469 secs using 84.13% CPU
Optimizing NNI: done in 0.023211 secs using 91.21% CPU
Optimizing NNI: done in 0.0169069 secs using 81.9% CPU
Optimizing NNI: done in 0.0251212 secs using 87.77% CPU
Optimizing NNI: done in 0.0220444 secs using 95.21% CPU
Optimizing NNI: done in 0.0229712 secs using 82.37% CPU
Optimizing NNI: done in 0.0194592 secs using 84.72% CPU
Optimizing NNI: done in 0.0183255 secs using 83.75% CPU
Iteration 110 / LogL: -2733.254 / Time: 0h:21m:48s (0h:0m:0s left)
Optimizing NNI: done in 0.017476 secs using 99.7% CPU
Optimizing NNI: done in 0.022969 secs using 86.73% CPU
Optimizing NNI: done in 0.0185452 secs using 94.31% CPU
Optimizing NNI: done in 0.019125 secs using 97.54% CPU
Optimizing NNI: done in 0.024763 secs using 87.73% CPU
Optimizing NNI: done in 0.0193166 secs using 89.35% CPU
Optimizing NNI: done in 0.0193205 secs using 79.07% CPU
Optimizing NNI: done in 0.0132314 secs using 69.66% CPU
Optimizing NNI: done in 0.0211177 secs using 80.94% CPU
Optimizing NNI: done in 0.0207533 secs using 94.75% CPU
Iteration 120 / LogL: -2758.861 / Time: 0h:21m:48s (0h:0m:0s left)
Optimizing NNI: done in 0.0218223 secs using 95.17% CPU
Optimizing NNI: done in 0.0202065 secs using 89.86% CPU
Optimizing NNI: done in 0.0249739 secs using 91.82% CPU
Optimizing NNI: done in 0.0213305 secs using 95.07% CPU
Optimizing NNI: done in 0.0154928 secs using 99.59% CPU
Optimizing NNI: done in 0.0135499 secs using 85.65% CPU
Optimizing NNI: done in 0.0179112 secs using 83.04% CPU
Optimizing NNI: done in 0.0299205 secs using 86.27% CPU
Optimizing NNI: done in 0.0222233 secs using 86.23% CPU
Optimizing NNI: done in 0.0199459 secs using 79.92% CPU
Iteration 130 / LogL: -2733.252 / Time: 0h:21m:48s (0h:0m:0s left)
Optimizing NNI: done in 0.0175287 secs using 82.6% CPU
Optimizing NNI: done in 0.0243098 secs using 95.7% CPU
Optimizing NNI: done in 0.0205432 secs using 94.81% CPU
Optimizing NNI: done in 0.0151115 secs using 79.97% CPU
Optimizing NNI: done in 0.01568 secs using 86.86% CPU
Optimizing NNI: done in 0.0197048 secs using 85% CPU
Optimizing NNI: done in 0.0174552 secs using 88.64% CPU
Optimizing NNI: done in 0.0192689 secs using 94.61% CPU
Optimizing NNI: done in 0.0175646 secs using 88.61% CPU
Optimizing NNI: done in 0.0228777 secs using 86.73% CPU
Iteration 140 / LogL: -2739.269 / Time: 0h:21m:48s (0h:0m:0s left)
Optimizing NNI: done in 0.0215105 secs using 85.78% CPU
Optimizing NNI: done in 0.0249747 secs using 79.96% CPU
Optimizing NNI: done in 0.0216628 secs using 81.48% CPU
Optimizing NNI: done in 0.0212621 secs using 81.03% CPU
Optimizing NNI: done in 0.0240047 secs using 78.83% CPU
Optimizing NNI: done in 0.0267057 secs using 92.24% CPU
TREE SEARCH COMPLETED AFTER 146 ITERATIONS / Time: 0h:21m:49s

--------------------------------------------------------------------
|                    FINALIZING TREE SEARCH                        |
--------------------------------------------------------------------
Performs final model parameters optimization
Estimate model parameters (epsilon = 0.010)
1. Initial log-likelihood: -2732.941
2. Current log-likelihood: -2732.927
3. Current log-likelihood: -2732.906
4. Current log-likelihood: -2732.881
5. Current log-likelihood: -2732.849
6. Current log-likelihood: -2732.805
7. Current log-likelihood: -2732.743
8. Current log-likelihood: -2732.655
9. Current log-likelihood: -2732.524
10. Current log-likelihood: -2732.315
11. Current log-likelihood: -2731.988
12. Current log-likelihood: -2731.476
13. Current log-likelihood: -2730.706
14. Current log-likelihood: -2729.641
15. Current log-likelihood: -2728.252
16. Current log-likelihood: -2726.452
17. Current log-likelihood: -2724.140
18. Current log-likelihood: -2721.271
19. Current log-likelihood: -2717.969
20. Current log-likelihood: -2714.610
21. Current log-likelihood: -2711.797
22. Current log-likelihood: -2709.845
23. Current log-likelihood: -2708.691
24. Current log-likelihood: -2708.030
25. Current log-likelihood: -2707.619
26. Current log-likelihood: -2707.315
27. Current log-likelihood: -2707.082
28. Current log-likelihood: -2706.896
29. Current log-likelihood: -2706.744
30. Current log-likelihood: -2706.620
31. Current log-likelihood: -2706.530
32. Current log-likelihood: -2706.452
33. Current log-likelihood: -2706.385
34. Current log-likelihood: -2706.328
35. Current log-likelihood: -2706.277
36. Current log-likelihood: -2706.233
37. Current log-likelihood: -2706.194
38. Current log-likelihood: -2706.160
39. Current log-likelihood: -2706.130
40. Current log-likelihood: -2706.103
41. Current log-likelihood: -2706.087
42. Current log-likelihood: -2706.072
43. Current log-likelihood: -2706.057
44. Current log-likelihood: -2706.044
45. Current log-likelihood: -2706.032
46. Current log-likelihood: -2706.021
Optimal log-likelihood: -2706.010
Rate parameters:  A-C: 1.00000  A-G: 4.07800  A-T: 1.00000  C-G: 1.00000  C-T: 4.07800  G-T: 1.00000
Base frequencies:  A: 0.214  C: 0.253  G: 0.276  T: 0.258
Site proportion and rates:  (0.811,0.075) (0.152,2.916) (0.037,13.495)
Parameters optimization took 46 rounds (0.294 sec)
BEST SCORE FOUND : -2706.010
Total tree length: 0.847

Total number of iterations: 146
CPU time used for tree search: 3.006 sec (0h:0m:3s)
Wall-clock time used for tree search: 3.549 sec (0h:0m:3s)
Total CPU time used: 1219.144 sec (0h:20m:19s)
Total wall-clock time used: 1309.360 sec (0h:21m:49s)

===> START BOOTSTRAP REPLICATE NUMBER 231

Creating bootstrap alignment (seed: 943330)...
Creating fast initial parsimony tree by random order stepwise addition...
0.003 seconds, parsimony score: 350 (based on 123 sites)

NOTE: 0 MB RAM (0 GB) is required!
Estimate model parameters (epsilon = 0.100)
1. Initial log-likelihood: -2849.822
2. Current log-likelihood: -2651.122
3. Current log-likelihood: -2618.535
4. Current log-likelihood: -2617.197
5. Current log-likelihood: -2616.614
6. Current log-likelihood: -2616.318
7. Current log-likelihood: -2616.187
Optimal log-likelihood: -2616.062
Rate parameters:  A-C: 1.00000  A-G: 3.52391  A-T: 1.00000  C-G: 1.00000  C-T: 3.52391  G-T: 1.00000
Base frequencies:  A: 0.218  C: 0.220  G: 0.263  T: 0.299
Site proportion and rates:  (0.540,0.175) (0.351,0.242) (0.109,7.505)
Parameters optimization took 7 rounds (0.050 sec)
Wrote distance file to... 
Computing ML distances based on estimated model parameters...
Calculating distance matrix: done in 0.00470688 secs using 97.79% CPU
Computing ML distances took 0.004735 sec (of wall-clock time) 0.004631 sec (of CPU time)
Setting up auxiliary I and S matrices: done in 0.000142769 secs using 112.1% CPU
Constructing RapidNJ tree: done in 0.00032892 secs using 99.72% CPU
Computing RapidNJ tree took 0.000520 sec (of wall-clock time) 0.000532 sec (of CPU time)
Log-likelihood of RapidNJ tree: -2637.003
--------------------------------------------------------------------
|             INITIALIZING CANDIDATE TREE SET                      |
--------------------------------------------------------------------
Generating 98 parsimony trees... 0.332 second
Computing log-likelihood of 98 initial trees ... 0.101 seconds
Current best score: -2609.866

Do NNI search on 20 best initial trees
Optimizing NNI: done in 0.0133108 secs using 76.7% CPU
Estimate model parameters (epsilon = 0.100)
BETTER TREE FOUND at iteration 1: -2607.754
Optimizing NNI: done in 0.0124327 secs using 67.72% CPU
Optimizing NNI: done in 0.0132569 secs using 61.89% CPU
Optimizing NNI: done in 0.0153958 secs using 81.25% CPU
Optimizing NNI: done in 0.0133404 secs using 84.02% CPU
Estimate model parameters (epsilon = 0.100)
BETTER TREE FOUND at iteration 5: -2607.144
Optimizing NNI: done in 0.0118661 secs using 82.95% CPU
Optimizing NNI: done in 0.014103 secs using 92.61% CPU
Optimizing NNI: done in 0.0150585 secs using 93.02% CPU
Estimate model parameters (epsilon = 0.100)
BETTER TREE FOUND at iteration 8: -2603.405
Optimizing NNI: done in 0.0140495 secs using 85.44% CPU
Optimizing NNI: done in 0.0151427 secs using 93.13% CPU
Iteration 10 / LogL: -2608.851 / Time: 0h:21m:50s
Optimizing NNI: done in 0.0138091 secs using 70.85% CPU
Optimizing NNI: done in 0.0167305 secs using 75.95% CPU
Optimizing NNI: done in 0.0102872 secs using 99.59% CPU
Optimizing NNI: done in 0.0179753 secs using 94.19% CPU
Optimizing NNI: done in 0.0158837 secs using 93.49% CPU
Optimizing NNI: done in 0.0152183 secs using 73.82% CPU
Optimizing NNI: done in 0.0193343 secs using 94.52% CPU
Optimizing NNI: done in 0.010909 secs using 81.55% CPU
Optimizing NNI: done in 0.0153278 secs using 86.76% CPU
Optimizing NNI: done in 0.0144706 secs using 86.31% CPU
Iteration 20 / LogL: -2610.214 / Time: 0h:21m:50s
Finish initializing candidate tree set (20)
Current best tree score: -2603.405 / CPU time: 0.765
Number of iterations: 20
--------------------------------------------------------------------
|               OPTIMIZING CANDIDATE TREE SET                      |
--------------------------------------------------------------------
Optimizing NNI: done in 0.0207272 secs using 95% CPU
Optimizing NNI: done in 0.022776 secs using 86.58% CPU
Optimizing NNI: done in 0.0213788 secs using 90.34% CPU
Optimizing NNI: done in 0.0245509 secs using 83.52% CPU
Optimizing NNI: done in 0.0187603 secs using 94.37% CPU
Optimizing NNI: done in 0.0200898 secs using 90.09% CPU
Optimizing NNI: done in 0.0164886 secs using 99.72% CPU
Optimizing NNI: done in 0.0265033 secs using 84.82% CPU
Optimizing NNI: done in 0.0144386 secs using 92.45% CPU
Optimizing NNI: done in 0.0189658 secs using 84.42% CPU
Estimate model parameters (epsilon = 0.100)
BETTER TREE FOUND at iteration 30: -2603.220
Iteration 30 / LogL: -2603.220 / Time: 0h:21m:50s (0h:0m:3s left)
Optimizing NNI: done in 0.0213244 secs using 90.27% CPU
Estimate model parameters (epsilon = 0.100)
BETTER TREE FOUND at iteration 31: -2601.834
Optimizing NNI: done in 0.0204632 secs using 76.2% CPU
Optimizing NNI: done in 0.0166652 secs using 87.23% CPU
Optimizing NNI: done in 0.0190296 secs using 84.27% CPU
Optimizing NNI: done in 0.0217522 secs using 85.75% CPU
Optimizing NNI: done in 0.0166891 secs using 94.2% CPU
Optimizing NNI: done in 0.0183498 secs using 88.88% CPU
Optimizing NNI: done in 0.0206171 secs using 94.93% CPU
Optimizing NNI: done in 0.0197118 secs using 89.61% CPU
Optimizing NNI: done in 0.0180402 secs using 76.03% CPU
Iteration 40 / LogL: -2602.304 / Time: 0h:21m:50s (0h:0m:2s left)
Optimizing NNI: done in 0.0228586 secs using 82.22% CPU
Optimizing NNI: done in 0.0152936 secs using 93.23% CPU
Optimizing NNI: done in 0.0150013 secs using 86.41% CPU
Optimizing NNI: done in 0.0224132 secs using 86.35% CPU
Optimizing NNI: done in 0.0218332 secs using 81.73% CPU
Optimizing NNI: done in 0.0147109 secs using 85.88% CPU
BETTER TREE FOUND at iteration 46: -2601.834
Optimizing NNI: done in 0.0183563 secs using 83.46% CPU
Optimizing NNI: done in 0.0182126 secs using 83.46% CPU
Optimizing NNI: done in 0.0179418 secs using 94.2% CPU
Optimizing NNI: done in 0.0214911 secs using 90.47% CPU
Iteration 50 / LogL: -2601.854 / Time: 0h:21m:50s (0h:0m:2s left)
Optimizing NNI: done in 0.0177767 secs using 88.56% CPU
Optimizing NNI: done in 0.0202094 secs using 89.79% CPU
Optimizing NNI: done in 0.0170343 secs using 82.32% CPU
Optimizing NNI: done in 0.0168772 secs using 93.63% CPU
Optimizing NNI: done in 0.0222415 secs using 86.54% CPU
Optimizing NNI: done in 0.019218 secs using 89.09% CPU
Optimizing NNI: done in 0.0190478 secs using 83.99% CPU
Optimizing NNI: done in 0.0154728 secs using 74.17% CPU
Optimizing NNI: done in 0.0205699 secs using 80.51% CPU
Optimizing NNI: done in 0.0182999 secs using 94.61% CPU
BETTER TREE FOUND at iteration 60: -2601.833
Iteration 60 / LogL: -2601.833 / Time: 0h:21m:51s (0h:0m:2s left)
Optimizing NNI: done in 0.0106837 secs using 99.31% CPU
Optimizing NNI: done in 0.0177432 secs using 82.98% CPU
Optimizing NNI: done in 0.0235445 secs using 91.18% CPU
Optimizing NNI: done in 0.0186084 secs using 99.73% CPU
Optimizing NNI: done in 0.0177427 secs using 88.85% CPU
Optimizing NNI: done in 0.0195481 secs using 79.2% CPU
Estimate model parameters (epsilon = 0.100)
BETTER TREE FOUND at iteration 66: -2599.767
Optimizing NNI: done in 0.0191813 secs using 94.59% CPU
Optimizing NNI: done in 0.0294959 secs using 89.59% CPU
Optimizing NNI: done in 0.0190815 secs using 89.13% CPU
Optimizing NNI: done in 0.0190453 secs using 84.03% CPU
Iteration 70 / LogL: -2601.872 / Time: 0h:21m:51s (0h:0m:2s left)
Optimizing NNI: done in 0.0193775 secs using 89.41% CPU
Optimizing NNI: done in 0.0249784 secs using 94.16% CPU
Optimizing NNI: done in 0.0195461 secs using 89.52% CPU
Optimizing NNI: done in 0.0225123 secs using 90.91% CPU
Optimizing NNI: done in 0.0199585 secs using 99.53% CPU
Optimizing NNI: done in 0.0186926 secs using 89.13% CPU
Optimizing NNI: done in 0.0251838 secs using 99.74% CPU
Optimizing NNI: done in 0.0268998 secs using 88.77% CPU
Optimizing NNI: done in 0.0184974 secs using 73.06% CPU
Optimizing NNI: done in 0.0139636 secs using 78.31% CPU
Iteration 80 / LogL: -2601.890 / Time: 0h:21m:51s (0h:0m:2s left)
Optimizing NNI: done in 0.0219958 secs using 81.64% CPU
Optimizing NNI: done in 0.0205665 secs using 90.01% CPU
Optimizing NNI: done in 0.02404 secs using 83.21% CPU
Optimizing NNI: done in 0.0230667 secs using 91.21% CPU
Estimate model parameters (epsilon = 0.100)
BETTER TREE FOUND at iteration 84: -2599.582
Optimizing NNI: done in 0.0224173 secs using 77.64% CPU
Optimizing NNI: done in 0.0190731 secs using 85.36% CPU
Optimizing NNI: done in 0.0209995 secs using 85.48% CPU
Optimizing NNI: done in 0.0167239 secs using 88% CPU
Optimizing NNI: done in 0.0196606 secs using 79.35% CPU
Optimizing NNI: done in 0.0229525 secs using 91.09% CPU
Iteration 90 / LogL: -2600.251 / Time: 0h:21m:51s (0h:0m:2s left)
Optimizing NNI: done in 0.02055 secs using 85.07% CPU
Optimizing NNI: done in 0.0156458 secs using 80.81% CPU
Optimizing NNI: done in 0.0175746 secs using 82.55% CPU
Optimizing NNI: done in 0.020348 secs using 85.05% CPU
Optimizing NNI: done in 0.0159237 secs using 93.6% CPU
Optimizing NNI: done in 0.0239466 secs using 91.69% CPU
Optimizing NNI: done in 0.0185952 secs using 89.03% CPU
Optimizing NNI: done in 0.0229247 secs using 82.21% CPU
Optimizing NNI: done in 0.0188267 secs using 78.85% CPU
Optimizing NNI: done in 0.0287506 secs using 92.65% CPU
Iteration 100 / LogL: -2627.389 / Time: 0h:21m:51s (0h:0m:2s left)
Optimizing NNI: done in 0.0138517 secs using 92.46% CPU
Optimizing NNI: done in 0.0262061 secs using 92.22% CPU
Optimizing NNI: done in 0.0214723 secs using 85.73% CPU
Optimizing NNI: done in 0.0201046 secs using 89.76% CPU
Optimizing NNI: done in 0.0233011 secs using 91.17% CPU
Optimizing NNI: done in 0.0156748 secs using 93.28% CPU
Optimizing NNI: done in 0.0194396 secs using 84.66% CPU
Optimizing NNI: done in 0.0195147 secs using 89.53% CPU
Optimizing NNI: done in 0.0184484 secs using 89.01% CPU
Optimizing NNI: done in 0.0163526 secs using 93.75% CPU
Iteration 110 / LogL: -2599.744 / Time: 0h:21m:52s (0h:0m:1s left)
Optimizing NNI: done in 0.0202882 secs using 75.16% CPU
Optimizing NNI: done in 0.0200663 secs using 94.65% CPU
BETTER TREE FOUND at iteration 112: -2599.582
Optimizing NNI: done in 0.0194954 secs using 79.29% CPU
Optimizing NNI: done in 0.0242661 secs using 87.41% CPU
Optimizing NNI: done in 0.0235314 secs using 70.41% CPU
Optimizing NNI: done in 0.0218238 secs using 90.57% CPU
Optimizing NNI: done in 0.0243368 secs using 87.46% CPU
Optimizing NNI: done in 0.0127516 secs using 83.95% CPU
Optimizing NNI: done in 0.026747 secs using 73.83% CPU
Optimizing NNI: done in 0.0231212 secs using 90.99% CPU
Iteration 120 / LogL: -2611.711 / Time: 0h:21m:52s (0h:0m:2s left)
Optimizing NNI: done in 0.0208235 secs using 90.25% CPU
Optimizing NNI: done in 0.0202487 secs using 85.01% CPU
Optimizing NNI: done in 0.0143948 secs using 99.27% CPU
Optimizing NNI: done in 0.0187688 secs using 99.76% CPU
Optimizing NNI: done in 0.0210789 secs using 80.95% CPU
Optimizing NNI: done in 0.0230087 secs using 90.92% CPU
Optimizing NNI: done in 0.0185061 secs using 84.76% CPU
Optimizing NNI: done in 0.0153335 secs using 92.74% CPU
Optimizing NNI: done in 0.0182214 secs using 83.33% CPU
Optimizing NNI: done in 0.0172384 secs using 88.66% CPU
Iteration 130 / LogL: -2599.582 / Time: 0h:21m:52s (0h:0m:1s left)
Optimizing NNI: done in 0.0175515 secs using 93.92% CPU
Optimizing NNI: done in 0.030658 secs using 89.99% CPU
Optimizing NNI: done in 0.0252555 secs using 99.74% CPU
BETTER TREE FOUND at iteration 133: -2599.582
Optimizing NNI: done in 0.0183101 secs using 94.32% CPU
Optimizing NNI: done in 0.0253897 secs using 99.69% CPU
Optimizing NNI: done in 0.0228174 secs using 82.4% CPU
Optimizing NNI: done in 0.0167715 secs using 81.77% CPU
Optimizing NNI: done in 0.0200979 secs using 79.82% CPU
Optimizing NNI: done in 0.0235139 secs using 87.38% CPU
Optimizing NNI: done in 0.0269907 secs using 96.05% CPU
Iteration 140 / LogL: -2600.828 / Time: 0h:21m:52s (0h:0m:2s left)
Optimizing NNI: done in 0.0248831 secs using 79.74% CPU
Optimizing NNI: done in 0.0187916 secs using 83.81% CPU
Optimizing NNI: done in 0.0150474 secs using 86.58% CPU
Optimizing NNI: done in 0.0169565 secs using 87.78% CPU
Optimizing NNI: done in 0.0220361 secs using 93.81% CPU
Optimizing NNI: done in 0.0216009 secs using 85.77% CPU
Optimizing NNI: done in 0.0149294 secs using 93.41% CPU
Optimizing NNI: done in 0.0268881 secs using 80.97% CPU
Optimizing NNI: done in 0.0186004 secs using 73.24% CPU
Optimizing NNI: done in 0.0194066 secs using 84.66% CPU
Iteration 150 / LogL: -2599.596 / Time: 0h:21m:52s (0h:0m:1s left)
Optimizing NNI: done in 0.0170572 secs using 76.29% CPU
Optimizing NNI: done in 0.018384 secs using 67.44% CPU
Optimizing NNI: done in 0.0257672 secs using 84.35% CPU
Optimizing NNI: done in 0.0222485 secs using 90.88% CPU
Optimizing NNI: done in 0.0251994 secs using 83.87% CPU
Optimizing NNI: done in 0.0229394 secs using 95.43% CPU
Optimizing NNI: done in 0.0170955 secs using 82.48% CPU
Optimizing NNI: done in 0.0174114 secs using 82.91% CPU
Optimizing NNI: done in 0.0219144 secs using 77.02% CPU
Optimizing NNI: done in 0.0192214 secs using 99.73% CPU
Iteration 160 / LogL: -2603.198 / Time: 0h:21m:53s (0h:0m:1s left)
Optimizing NNI: done in 0.0176375 secs using 88.64% CPU
Optimizing NNI: done in 0.0263009 secs using 92.03% CPU
Optimizing NNI: done in 0.0203958 secs using 70.38% CPU
Optimizing NNI: done in 0.0183471 secs using 72.54% CPU
Optimizing NNI: done in 0.0185552 secs using 84.08% CPU
Optimizing NNI: done in 0.0254533 secs using 92.78% CPU
Optimizing NNI: done in 0.0202296 secs using 89.84% CPU
Optimizing NNI: done in 0.0186799 secs using 88.98% CPU
Optimizing NNI: done in 0.018783 secs using 94.51% CPU
Optimizing NNI: done in 0.0139136 secs using 85.23% CPU
Iteration 170 / LogL: -2608.573 / Time: 0h:21m:53s (0h:0m:1s left)
Optimizing NNI: done in 0.0179687 secs using 99.71% CPU
Optimizing NNI: done in 0.0197585 secs using 89.66% CPU
Optimizing NNI: done in 0.0208453 secs using 90.25% CPU
Optimizing NNI: done in 0.0149481 secs using 86.33% CPU
Optimizing NNI: done in 0.0280789 secs using 85.5% CPU
Optimizing NNI: done in 0.0221674 secs using 86.33% CPU
Optimizing NNI: done in 0.0177041 secs using 94.05% CPU
Optimizing NNI: done in 0.0212644 secs using 80.95% CPU
Optimizing NNI: done in 0.0177183 secs using 77.25% CPU
Optimizing NNI: done in 0.0204998 secs using 85.23% CPU
Iteration 180 / LogL: -2603.199 / Time: 0h:21m:53s (0h:0m:1s left)
Optimizing NNI: done in 0.0236136 secs using 78.6% CPU
Optimizing NNI: done in 0.0216543 secs using 85.76% CPU
Optimizing NNI: done in 0.0303548 secs using 89.91% CPU
Optimizing NNI: done in 0.0252411 secs using 83.89% CPU
Optimizing NNI: done in 0.022578 secs using 95.36% CPU
Optimizing NNI: done in 0.0147589 secs using 86.1% CPU
Optimizing NNI: done in 0.0225377 secs using 77.83% CPU
Optimizing NNI: done in 0.0213595 secs using 85.69% CPU
Optimizing NNI: done in 0.0198784 secs using 94.49% CPU
Optimizing NNI: done in 0.0221301 secs using 81.79% CPU
Iteration 190 / LogL: -2599.596 / Time: 0h:21m:53s (0h:0m:1s left)
Optimizing NNI: done in 0.0169495 secs using 76.4% CPU
Optimizing NNI: done in 0.0222905 secs using 86.3% CPU
Optimizing NNI: done in 0.0161692 secs using 87.45% CPU
Optimizing NNI: done in 0.0167411 secs using 93.94% CPU
Optimizing NNI: done in 0.0206249 secs using 89.88% CPU
Optimizing NNI: done in 0.0237945 secs using 87.15% CPU
Optimizing NNI: done in 0.0187266 secs using 83.81% CPU
Optimizing NNI: done in 0.0197126 secs using 69.13% CPU
Optimizing NNI: done in 0.021423 secs using 80.99% CPU
Optimizing NNI: done in 0.0297006 secs using 93.07% CPU
Iteration 200 / LogL: -2599.596 / Time: 0h:21m:53s (0h:0m:0s left)
Optimizing NNI: done in 0.0151813 secs using 93.13% CPU
Optimizing NNI: done in 0.0202446 secs using 60.2% CPU
Optimizing NNI: done in 0.0195104 secs using 89.96% CPU
Optimizing NNI: done in 0.0219209 secs using 99.69% CPU
Optimizing NNI: done in 0.0267402 secs using 92.19% CPU
Optimizing NNI: done in 0.0195001 secs using 84.4% CPU
Optimizing NNI: done in 0.0174636 secs using 76.93% CPU
Optimizing NNI: done in 0.019588 secs using 89.5% CPU
Optimizing NNI: done in 0.0239241 secs using 87.27% CPU
Optimizing NNI: done in 0.0235144 secs using 99.69% CPU
Iteration 210 / LogL: -2628.077 / Time: 0h:21m:54s (0h:0m:0s left)
Optimizing NNI: done in 0.0189912 secs using 79.01% CPU
Optimizing NNI: done in 0.0192903 secs using 89.47% CPU
Optimizing NNI: done in 0.0203032 secs using 80.46% CPU
Optimizing NNI: done in 0.0197095 secs using 71.18% CPU
Optimizing NNI: done in 0.0226929 secs using 86.23% CPU
Optimizing NNI: done in 0.0196403 secs using 84.38% CPU
Optimizing NNI: done in 0.0223964 secs using 86.8% CPU
Optimizing NNI: done in 0.0199916 secs using 94.75% CPU
Optimizing NNI: done in 0.0226761 secs using 82% CPU
Optimizing NNI: done in 0.016094 secs using 81.36% CPU
Iteration 220 / LogL: -2604.667 / Time: 0h:21m:54s (0h:0m:0s left)
Optimizing NNI: done in 0.0200878 secs using 94.6% CPU
Optimizing NNI: done in 0.0230828 secs using 78.09% CPU
Optimizing NNI: done in 0.0220544 secs using 88.84% CPU
Optimizing NNI: done in 0.0172961 secs using 99.68% CPU
Optimizing NNI: done in 0.0192999 secs using 79.35% CPU
Optimizing NNI: done in 0.0228115 secs using 86.37% CPU
Optimizing NNI: done in 0.0225133 secs using 86.43% CPU
Optimizing NNI: done in 0.0178876 secs using 88.64% CPU
Optimizing NNI: done in 0.0205749 secs using 99.69% CPU
Optimizing NNI: done in 0.0160056 secs using 99.73% CPU
Iteration 230 / LogL: -2600.238 / Time: 0h:21m:54s (0h:0m:0s left)
Optimizing NNI: done in 0.0245339 secs using 87.59% CPU
Optimizing NNI: done in 0.0236451 secs using 83.18% CPU
Optimizing NNI: done in 0.0210959 secs using 99.69% CPU
Optimizing NNI: done in 0.0198007 secs using 89.8% CPU
TREE SEARCH COMPLETED AFTER 234 ITERATIONS / Time: 0h:21m:54s

--------------------------------------------------------------------
|                    FINALIZING TREE SEARCH                        |
--------------------------------------------------------------------
Performs final model parameters optimization
Estimate model parameters (epsilon = 0.010)
1. Initial log-likelihood: -2599.582
Optimal log-likelihood: -2599.570
Rate parameters:  A-C: 1.00000  A-G: 3.64270  A-T: 1.00000  C-G: 1.00000  C-T: 3.64270  G-T: 1.00000
Base frequencies:  A: 0.218  C: 0.220  G: 0.263  T: 0.299
Site proportion and rates:  (0.548,0.163) (0.344,0.246) (0.108,7.668)
Parameters optimization took 1 rounds (0.006 sec)
BEST SCORE FOUND : -2599.570
Total tree length: 0.731

Total number of iterations: 234
CPU time used for tree search: 4.518 sec (0h:0m:4s)
Wall-clock time used for tree search: 5.285 sec (0h:0m:5s)
Total CPU time used: 1223.738 sec (0h:20m:23s)
Total wall-clock time used: 1314.723 sec (0h:21m:54s)

===> START BOOTSTRAP REPLICATE NUMBER 232

Creating bootstrap alignment (seed: 943331)...
Creating fast initial parsimony tree by random order stepwise addition...
0.003 seconds, parsimony score: 430 (based on 136 sites)

NOTE: 0 MB RAM (0 GB) is required!
Estimate model parameters (epsilon = 0.100)
1. Initial log-likelihood: -3210.189
2. Current log-likelihood: -2935.676
3. Current log-likelihood: -2905.720
4. Current log-likelihood: -2903.361
5. Current log-likelihood: -2902.303
6. Current log-likelihood: -2901.724
7. Current log-likelihood: -2901.615
Optimal log-likelihood: -2901.591
Rate parameters:  A-C: 1.00000  A-G: 4.40251  A-T: 1.00000  C-G: 1.00000  C-T: 4.40251  G-T: 1.00000
Base frequencies:  A: 0.222  C: 0.233  G: 0.283  T: 0.262
Site proportion and rates:  (0.552,0.158) (0.317,0.204) (0.131,6.473)
Parameters optimization took 7 rounds (0.052 sec)
Wrote distance file to... 
Computing ML distances based on estimated model parameters...
Calculating distance matrix: done in 0.00500589 secs using 98.78% CPU
Computing ML distances took 0.005036 sec (of wall-clock time) 0.004976 sec (of CPU time)
Setting up auxiliary I and S matrices: done in 0.000131177 secs using 128.8% CPU
Constructing RapidNJ tree: done in 0.000351523 secs
Computing RapidNJ tree took 0.000541 sec (of wall-clock time) 0.000230 sec (of CPU time)
Log-likelihood of RapidNJ tree: -2905.070
--------------------------------------------------------------------
|             INITIALIZING CANDIDATE TREE SET                      |
--------------------------------------------------------------------
Generating 98 parsimony trees... 0.332 second
Computing log-likelihood of 98 initial trees ... 0.106 seconds
Current best score: -2884.009

Do NNI search on 20 best initial trees
Optimizing NNI: done in 0.0165417 secs using 81.3% CPU
Estimate model parameters (epsilon = 0.100)
BETTER TREE FOUND at iteration 1: -2872.946
Optimizing NNI: done in 0.0142886 secs using 92.68% CPU
Optimizing NNI: done in 0.0313118 secs using 96.56% CPU
Estimate model parameters (epsilon = 0.100)
BETTER TREE FOUND at iteration 3: -2870.671
Optimizing NNI: done in 0.0188862 secs using 89.26% CPU
Optimizing NNI: done in 0.0161651 secs using 93.47% CPU
Optimizing NNI: done in 0.0169514 secs using 93.97% CPU
Optimizing NNI: done in 0.0244499 secs using 91.66% CPU
Optimizing NNI: done in 0.0256246 secs using 91.88% CPU
Optimizing NNI: done in 0.0246333 secs using 76.48% CPU
Optimizing NNI: done in 0.0161339 secs using 99.66% CPU
Iteration 10 / LogL: -2876.683 / Time: 0h:21m:55s
Optimizing NNI: done in 0.0279135 secs using 83.36% CPU
Optimizing NNI: done in 0.0217426 secs using 68.21% CPU
Optimizing NNI: done in 0.0248868 secs using 99.65% CPU
Optimizing NNI: done in 0.0274956 secs using 85.31% CPU
Optimizing NNI: done in 0.0179917 secs using 88.66% CPU
Optimizing NNI: done in 0.0148592 secs using 86.51% CPU
Optimizing NNI: done in 0.0234626 secs using 91.1% CPU
Optimizing NNI: done in 0.0165987 secs using 81.72% CPU
Optimizing NNI: done in 0.0223133 secs using 95.25% CPU
Optimizing NNI: done in 0.0160525 secs using 99.69% CPU
Iteration 20 / LogL: -2895.812 / Time: 0h:21m:55s
Finish initializing candidate tree set (18)
Current best tree score: -2870.671 / CPU time: 0.884
Number of iterations: 20
--------------------------------------------------------------------
|               OPTIMIZING CANDIDATE TREE SET                      |
--------------------------------------------------------------------
Optimizing NNI: done in 0.0193132 secs using 83.94% CPU
Optimizing NNI: done in 0.0201532 secs using 85.06% CPU
Optimizing NNI: done in 0.0253998 secs using 99.51% CPU
Optimizing NNI: done in 0.020837 secs using 80.84% CPU
Optimizing NNI: done in 0.0262825 secs using 96.04% CPU
Optimizing NNI: done in 0.0247371 secs using 87.76% CPU
Optimizing NNI: done in 0.023321 secs using 86.91% CPU
Optimizing NNI: done in 0.025812 secs using 76.45% CPU
Optimizing NNI: done in 0.0308166 secs using 90.12% CPU
Optimizing NNI: done in 0.0230716 secs using 77.87% CPU
Iteration 30 / LogL: -2870.878 / Time: 0h:21m:55s (0h:0m:3s left)
Optimizing NNI: done in 0.0248659 secs using 95.79% CPU
Optimizing NNI: done in 0.0188581 secs using 99.73% CPU
Optimizing NNI: done in 0.0265418 secs using 95.97% CPU
Optimizing NNI: done in 0.0257808 secs using 91.95% CPU
Optimizing NNI: done in 0.0165083 secs using 99.71% CPU
Optimizing NNI: done in 0.034432 secs using 79.62% CPU
Optimizing NNI: done in 0.0343608 secs using 90.93% CPU
Optimizing NNI: done in 0.0229367 secs using 90.99% CPU
Optimizing NNI: done in 0.0247101 secs using 91.88% CPU
Optimizing NNI: done in 0.0231775 secs using 86.62% CPU
Iteration 40 / LogL: -2882.242 / Time: 0h:21m:56s (0h:0m:2s left)
Optimizing NNI: done in 0.0246036 secs using 91.58% CPU
Optimizing NNI: done in 0.0277511 secs using 81.78% CPU
Optimizing NNI: done in 0.0259927 secs using 92.11% CPU
Optimizing NNI: done in 0.0242514 secs using 75.17% CPU
Optimizing NNI: done in 0.0303457 secs using 83.24% CPU
Optimizing NNI: done in 0.0221165 secs using 86.29% CPU
Optimizing NNI: done in 0.0385856 secs using 81.55% CPU
Optimizing NNI: done in 0.0323163 secs using 90.5% CPU
Optimizing NNI: done in 0.030624 secs using 89.85% CPU
Optimizing NNI: done in 0.0244168 secs using 87.62% CPU
Iteration 50 / LogL: -2870.784 / Time: 0h:21m:56s (0h:0m:1s left)
Optimizing NNI: done in 0.0327181 secs using 84.57% CPU
Optimizing NNI: done in 0.0269027 secs using 83.2% CPU
Optimizing NNI: done in 0.0211382 secs using 71.35% CPU
Optimizing NNI: done in 0.0272997 secs using 88.78% CPU
Optimizing NNI: done in 0.0340125 secs using 91.05% CPU
Optimizing NNI: done in 0.0417335 secs using 82.99% CPU
Optimizing NNI: done in 0.0206313 secs using 80.44% CPU
Optimizing NNI: done in 0.0239641 secs using 95.44% CPU
Optimizing NNI: done in 0.0289801 secs using 92.94% CPU
Optimizing NNI: done in 0.0305788 secs using 93.12% CPU
Iteration 60 / LogL: -2879.327 / Time: 0h:21m:56s (0h:0m:1s left)
Optimizing NNI: done in 0.0207593 secs using 85.61% CPU
Optimizing NNI: done in 0.0250231 secs using 92.15% CPU
Optimizing NNI: done in 0.0308197 secs using 76.95% CPU
Optimizing NNI: done in 0.020811 secs using 80.6% CPU
Optimizing NNI: done in 0.0266271 secs using 85.03% CPU
Optimizing NNI: done in 0.0220272 secs using 95.18% CPU
Optimizing NNI: done in 0.0420412 secs using 97.29% CPU
Optimizing NNI: done in 0.0212375 secs using 90.45% CPU
Optimizing NNI: done in 0.025723 secs using 88.05% CPU
Optimizing NNI: done in 0.0344088 secs using 85.23% CPU
Iteration 70 / LogL: -2870.675 / Time: 0h:21m:57s (0h:0m:1s left)
Optimizing NNI: done in 0.0254217 secs using 91.91% CPU
Optimizing NNI: done in 0.0303801 secs using 93.25% CPU
Optimizing NNI: done in 0.0275159 secs using 92.54% CPU
Optimizing NNI: done in 0.0235082 secs using 95.47% CPU
Optimizing NNI: done in 0.0199228 secs using 90.04% CPU
Optimizing NNI: done in 0.0313082 secs using 90.29% CPU
Optimizing NNI: done in 0.0326184 secs using 84.57% CPU
Optimizing NNI: done in 0.0261156 secs using 84.27% CPU
Optimizing NNI: done in 0.0234563 secs using 91.35% CPU
Optimizing NNI: done in 0.0271139 secs using 92.28% CPU
Iteration 80 / LogL: -2870.692 / Time: 0h:21m:57s (0h:0m:0s left)
Optimizing NNI: done in 0.0250328 secs using 91.74% CPU
Optimizing NNI: done in 0.0361105 secs using 97.04% CPU
Optimizing NNI: done in 0.0403067 secs using 87.36% CPU
Optimizing NNI: done in 0.024948 secs using 99.69% CPU
Optimizing NNI: done in 0.0215303 secs using 90.53% CPU
Optimizing NNI: done in 0.0298793 secs using 93.25% CPU
Optimizing NNI: done in 0.0307078 secs using 93.33% CPU
Optimizing NNI: done in 0.0257974 secs using 95.72% CPU
Optimizing NNI: done in 0.0322042 secs using 90.43% CPU
Optimizing NNI: done in 0.0206856 secs using 90.13% CPU
Iteration 90 / LogL: -2871.114 / Time: 0h:21m:57s (0h:0m:0s left)
Optimizing NNI: done in 0.0236661 secs using 95.5% CPU
Optimizing NNI: done in 0.0288513 secs using 96.3% CPU
Optimizing NNI: done in 0.0219296 secs using 90.58% CPU
Optimizing NNI: done in 0.025581 secs using 84.39% CPU
Optimizing NNI: done in 0.0275135 secs using 85.42% CPU
Optimizing NNI: done in 0.0247193 secs using 79.67% CPU
Optimizing NNI: done in 0.0206007 secs using 94.59% CPU
Optimizing NNI: done in 0.0326732 secs using 81.51% CPU
Optimizing NNI: done in 0.0220582 secs using 90.62% CPU
Optimizing NNI: done in 0.03397 secs using 85.03% CPU
Iteration 100 / LogL: -2870.879 / Time: 0h:21m:57s (0h:0m:0s left)
Optimizing NNI: done in 0.0245022 secs using 87.52% CPU
Optimizing NNI: done in 0.0274476 secs using 85.07% CPU
Optimizing NNI: done in 0.0191997 secs using 89.31% CPU
Optimizing NNI: done in 0.0307366 secs using 86.71% CPU
TREE SEARCH COMPLETED AFTER 104 ITERATIONS / Time: 0h:21m:57s

--------------------------------------------------------------------
|                    FINALIZING TREE SEARCH                        |
--------------------------------------------------------------------
Performs final model parameters optimization
Estimate model parameters (epsilon = 0.010)
1. Initial log-likelihood: -2870.671
2. Current log-likelihood: -2870.632
3. Current log-likelihood: -2870.588
4. Current log-likelihood: -2870.527
5. Current log-likelihood: -2870.453
6. Current log-likelihood: -2870.360
7. Current log-likelihood: -2870.247
8. Current log-likelihood: -2870.108
9. Current log-likelihood: -2869.939
10. Current log-likelihood: -2869.733
11. Current log-likelihood: -2869.485
12. Current log-likelihood: -2869.183
13. Current log-likelihood: -2868.821
14. Current log-likelihood: -2868.527
15. Current log-likelihood: -2868.221
16. Current log-likelihood: -2867.865
17. Current log-likelihood: -2867.421
18. Current log-likelihood: -2866.859
19. Current log-likelihood: -2866.142
20. Current log-likelihood: -2865.215
21. Current log-likelihood: -2864.067
22. Current log-likelihood: -2862.681
23. Current log-likelihood: -2861.189
24. Current log-likelihood: -2859.785
25. Current log-likelihood: -2858.693
26. Current log-likelihood: -2857.994
27. Current log-likelihood: -2857.609
28. Current log-likelihood: -2857.403
29. Current log-likelihood: -2857.293
30. Current log-likelihood: -2857.239
31. Current log-likelihood: -2857.219
32. Current log-likelihood: -2857.206
Optimal log-likelihood: -2857.205
Rate parameters:  A-C: 1.00000  A-G: 4.79683  A-T: 1.00000  C-G: 1.00000  C-T: 4.79683  G-T: 1.00000
Base frequencies:  A: 0.222  C: 0.233  G: 0.283  T: 0.262
Site proportion and rates:  (0.815,0.109) (0.104,2.027) (0.081,8.648)
Parameters optimization took 32 rounds (0.231 sec)
BEST SCORE FOUND : -2857.205
Total tree length: 0.965

Total number of iterations: 104
CPU time used for tree search: 2.738 sec (0h:0m:2s)
Wall-clock time used for tree search: 3.190 sec (0h:0m:3s)
Total CPU time used: 1226.783 sec (0h:20m:26s)
Total wall-clock time used: 1318.225 sec (0h:21m:58s)

===> START BOOTSTRAP REPLICATE NUMBER 233

Creating bootstrap alignment (seed: 943332)...
Creating fast initial parsimony tree by random order stepwise addition...
0.003 seconds, parsimony score: 392 (based on 123 sites)

NOTE: 0 MB RAM (0 GB) is required!
Estimate model parameters (epsilon = 0.100)
1. Initial log-likelihood: -3036.349
2. Current log-likelihood: -2779.117
3. Current log-likelihood: -2744.580
4. Current log-likelihood: -2741.955
5. Current log-likelihood: -2740.864
6. Current log-likelihood: -2740.273
7. Current log-likelihood: -2740.169
Optimal log-likelihood: -2740.150
Rate parameters:  A-C: 1.00000  A-G: 4.15861  A-T: 1.00000  C-G: 1.00000  C-T: 4.15861  G-T: 1.00000
Base frequencies:  A: 0.224  C: 0.261  G: 0.307  T: 0.208
Site proportion and rates:  (0.548,0.158) (0.330,0.197) (0.122,6.978)
Parameters optimization took 7 rounds (0.051 sec)
Wrote distance file to... 
Computing ML distances based on estimated model parameters...
Calculating distance matrix: done in 0.00481993 secs using 99.17% CPU
Computing ML distances took 0.004849 sec (of wall-clock time) 0.004811 sec (of CPU time)
Setting up auxiliary I and S matrices: done in 0.000128262 secs using 113.8% CPU
Constructing RapidNJ tree: done in 0.000331775 secs using 114.5% CPU
Computing RapidNJ tree took 0.000506 sec (of wall-clock time) 0.000564 sec (of CPU time)
Log-likelihood of RapidNJ tree: -2698.172
--------------------------------------------------------------------
|             INITIALIZING CANDIDATE TREE SET                      |
--------------------------------------------------------------------
Generating 98 parsimony trees... 0.332 second
Computing log-likelihood of 98 initial trees ... 0.104 seconds
Current best score: -2685.507

Do NNI search on 20 best initial trees
Optimizing NNI: done in 0.0224526 secs using 86.2% CPU
Estimate model parameters (epsilon = 0.100)
BETTER TREE FOUND at iteration 1: -2680.747
Optimizing NNI: done in 0.0172 secs using 82.62% CPU
Estimate model parameters (epsilon = 0.100)
BETTER TREE FOUND at iteration 2: -2674.775
Optimizing NNI: done in 0.0186162 secs using 83.4% CPU
Optimizing NNI: done in 0.0228971 secs using 99.74% CPU
Optimizing NNI: done in 0.0197374 secs using 94.75% CPU
Optimizing NNI: done in 0.0163963 secs using 93.62% CPU
Optimizing NNI: done in 0.0154214 secs using 86.8% CPU
Optimizing NNI: done in 0.0213012 secs using 81.12% CPU
Optimizing NNI: done in 0.0202989 secs using 80.1% CPU
BETTER TREE FOUND at iteration 9: -2674.775
Optimizing NNI: done in 0.0247988 secs using 87.75% CPU
BETTER TREE FOUND at iteration 10: -2674.775
Iteration 10 / LogL: -2674.775 / Time: 0h:21m:58s
Optimizing NNI: done in 0.0215382 secs using 99.66% CPU
Optimizing NNI: done in 0.0191417 secs using 91.87% CPU
Optimizing NNI: done in 0.0154578 secs using 92.4% CPU
Optimizing NNI: done in 0.0129524 secs using 84.63% CPU
Optimizing NNI: done in 0.0194356 secs using 89.23% CPU
Optimizing NNI: done in 0.0261909 secs using 84.54% CPU
Optimizing NNI: done in 0.0195125 secs using 99.74% CPU
Optimizing NNI: done in 0.0171043 secs using 93.93% CPU
Optimizing NNI: done in 0.0173007 secs using 82.58% CPU
Optimizing NNI: done in 0.0201349 secs using 89.81% CPU
Iteration 20 / LogL: -2682.637 / Time: 0h:21m:59s
Finish initializing candidate tree set (17)
Current best tree score: -2674.775 / CPU time: 0.857
Number of iterations: 20
--------------------------------------------------------------------
|               OPTIMIZING CANDIDATE TREE SET                      |
--------------------------------------------------------------------
Optimizing NNI: done in 0.0228376 secs using 86.77% CPU
Optimizing NNI: done in 0.0225809 secs using 82.27% CPU
Optimizing NNI: done in 0.0198585 secs using 84.93% CPU
Optimizing NNI: done in 0.0216962 secs using 81.48% CPU
Optimizing NNI: done in 0.023354 secs using 91.2% CPU
Optimizing NNI: done in 0.0199995 secs using 94.55% CPU
Optimizing NNI: done in 0.0269014 secs using 81.18% CPU
Optimizing NNI: done in 0.0266439 secs using 92.3% CPU
Optimizing NNI: done in 0.0195959 secs using 89.53% CPU
Optimizing NNI: done in 0.0237395 secs using 82.94% CPU
Iteration 30 / LogL: -2674.780 / Time: 0h:21m:59s (0h:0m:3s left)
Optimizing NNI: done in 0.0263417 secs using 88.31% CPU
Optimizing NNI: done in 0.0157967 secs using 68.38% CPU
Optimizing NNI: done in 0.0269354 secs using 95.88% CPU
Optimizing NNI: done in 0.0312106 secs using 83.79% CPU
Optimizing NNI: done in 0.0188238 secs using 78.88% CPU
Optimizing NNI: done in 0.0207588 secs using 94.72% CPU
Optimizing NNI: done in 0.0235534 secs using 83.15% CPU
Optimizing NNI: done in 0.0177432 secs using 77.38% CPU
Optimizing NNI: done in 0.0207312 secs using 80.24% CPU
Optimizing NNI: done in 0.0214783 secs using 86.05% CPU
Iteration 40 / LogL: -2677.204 / Time: 0h:21m:59s (0h:0m:2s left)
Optimizing NNI: done in 0.0188632 secs using 89.23% CPU
Optimizing NNI: done in 0.0198693 secs using 94.82% CPU
Optimizing NNI: done in 0.0185956 secs using 67.77% CPU
Optimizing NNI: done in 0.0191857 secs using 78.65% CPU
Optimizing NNI: done in 0.0223897 secs using 91.14% CPU
Optimizing NNI: done in 0.0186476 secs using 78.15% CPU
Optimizing NNI: done in 0.0194991 secs using 89.42% CPU
Optimizing NNI: done in 0.017756 secs using 82.96% CPU
Optimizing NNI: done in 0.0236471 secs using 83.04% CPU
Optimizing NNI: done in 0.023192 secs using 95.25% CPU
Iteration 50 / LogL: -2674.777 / Time: 0h:21m:59s (0h:0m:1s left)
Optimizing NNI: done in 0.0216331 secs using 90.61% CPU
Optimizing NNI: done in 0.0203495 secs using 94.83% CPU
Optimizing NNI: done in 0.0197048 secs using 84.83% CPU
Optimizing NNI: done in 0.0200728 secs using 89.73% CPU
UPDATE BEST LOG-LIKELIHOOD: -2674.774
Optimizing NNI: done in 0.0239593 secs using 87.33% CPU
Optimizing NNI: done in 0.0198554 secs using 84.74% CPU
Optimizing NNI: done in 0.0207588 secs using 99.73% CPU
Optimizing NNI: done in 0.0190125 secs using 83.95% CPU
Optimizing NNI: done in 0.021629 secs using 95.15% CPU
Optimizing NNI: done in 0.0174369 secs using 77.1% CPU
Iteration 60 / LogL: -2674.775 / Time: 0h:22m:0s (0h:0m:1s left)
Optimizing NNI: done in 0.0220523 secs using 91.17% CPU
Optimizing NNI: done in 0.0232784 secs using 82.45% CPU
Optimizing NNI: done in 0.0165386 secs using 88.19% CPU
Optimizing NNI: done in 0.0229513 secs using 91.08% CPU
Optimizing NNI: done in 0.0199591 secs using 94.63% CPU
Optimizing NNI: done in 0.0157986 secs using 80.86% CPU
Optimizing NNI: done in 0.0219952 secs using 86.3% CPU
Optimizing NNI: done in 0.0219496 secs using 81.53% CPU
Optimizing NNI: done in 0.0163301 secs using 64.74% CPU
Optimizing NNI: done in 0.0199057 secs using 89.76% CPU
Iteration 70 / LogL: -2674.775 / Time: 0h:22m:0s (0h:0m:1s left)
Optimizing NNI: done in 0.0206944 secs using 70.82% CPU
Optimizing NNI: done in 0.0168259 secs using 93.8% CPU
Optimizing NNI: done in 0.0194643 secs using 89.52% CPU
Optimizing NNI: done in 0.0180661 secs using 99.74% CPU
Optimizing NNI: done in 0.0213207 secs using 85.76% CPU
Optimizing NNI: done in 0.0245185 secs using 83.41% CPU
Optimizing NNI: done in 0.0197382 secs using 89.58% CPU
Optimizing NNI: done in 0.0252586 secs using 84.05% CPU
Optimizing NNI: done in 0.017377 secs using 88.58% CPU
Optimizing NNI: done in 0.0206536 secs using 90.26% CPU
Iteration 80 / LogL: -2674.778 / Time: 0h:22m:0s (0h:0m:0s left)
Optimizing NNI: done in 0.0206136 secs using 80.22% CPU
Optimizing NNI: done in 0.0268837 secs using 77.47% CPU
Optimizing NNI: done in 0.0206539 secs using 85.32% CPU
Optimizing NNI: done in 0.0220675 secs using 95.33% CPU
Optimizing NNI: done in 0.0188855 secs using 89.02% CPU
Optimizing NNI: done in 0.021641 secs using 86.08% CPU
Optimizing NNI: done in 0.0239185 secs using 91.2% CPU
Optimizing NNI: done in 0.0211834 secs using 80.88% CPU
Optimizing NNI: done in 0.02121 secs using 85.68% CPU
Optimizing NNI: done in 0.0184628 secs using 94.34% CPU
Iteration 90 / LogL: -2674.931 / Time: 0h:22m:0s (0h:0m:0s left)
Optimizing NNI: done in 0.0209876 secs using 94.93% CPU
Optimizing NNI: done in 0.0219332 secs using 86.51% CPU
Optimizing NNI: done in 0.0221524 secs using 81.65% CPU
Optimizing NNI: done in 0.0175025 secs using 88.3% CPU
Optimizing NNI: done in 0.0201442 secs using 94.77% CPU
Optimizing NNI: done in 0.0184641 secs using 83.63% CPU
Optimizing NNI: done in 0.022105 secs using 77.1% CPU
Optimizing NNI: done in 0.0221457 secs using 81.64% CPU
Optimizing NNI: done in 0.0239847 secs using 83.35% CPU
UPDATE BEST LOG-LIKELIHOOD: -2674.774
Optimizing NNI: done in 0.0197178 secs using 99.53% CPU
Iteration 100 / LogL: -2674.776 / Time: 0h:22m:0s (0h:0m:0s left)
Optimizing NNI: done in 0.0210814 secs using 95.15% CPU
Optimizing NNI: done in 0.0227838 secs using 90.85% CPU
Optimizing NNI: done in 0.0160698 secs using 99.75% CPU
Optimizing NNI: done in 0.0236321 secs using 95.62% CPU
Optimizing NNI: done in 0.0224421 secs using 86.46% CPU
Optimizing NNI: done in 0.0179141 secs using 88.85% CPU
Optimizing NNI: done in 0.0245281 secs using 76.58% CPU
Optimizing NNI: done in 0.0274588 secs using 88.87% CPU
Optimizing NNI: done in 0.018485 secs using 83.67% CPU
Optimizing NNI: done in 0.025703 secs using 84.47% CPU
Iteration 110 / LogL: -2674.776 / Time: 0h:22m:1s (0h:0m:0s left)
Optimizing NNI: done in 0.0235415 secs using 86.92% CPU
TREE SEARCH COMPLETED AFTER 111 ITERATIONS / Time: 0h:22m:1s

--------------------------------------------------------------------
|                    FINALIZING TREE SEARCH                        |
--------------------------------------------------------------------
Performs final model parameters optimization
Estimate model parameters (epsilon = 0.010)
1. Initial log-likelihood: -2674.774
Optimal log-likelihood: -2674.761
Rate parameters:  A-C: 1.00000  A-G: 4.79279  A-T: 1.00000  C-G: 1.00000  C-T: 4.79279  G-T: 1.00000
Base frequencies:  A: 0.224  C: 0.261  G: 0.307  T: 0.208
Site proportion and rates:  (0.558,0.155) (0.330,0.194) (0.112,7.585)
Parameters optimization took 1 rounds (0.006 sec)
BEST SCORE FOUND : -2674.761
Total tree length: 0.845

Total number of iterations: 111
CPU time used for tree search: 2.375 sec (0h:0m:2s)
Wall-clock time used for tree search: 2.850 sec (0h:0m:2s)
Total CPU time used: 1229.237 sec (0h:20m:29s)
Total wall-clock time used: 1321.155 sec (0h:22m:1s)

===> START BOOTSTRAP REPLICATE NUMBER 234

Creating bootstrap alignment (seed: 943333)...
Creating fast initial parsimony tree by random order stepwise addition...
0.003 seconds, parsimony score: 434 (based on 124 sites)

NOTE: 0 MB RAM (0 GB) is required!
Estimate model parameters (epsilon = 0.100)
1. Initial log-likelihood: -3226.742
2. Current log-likelihood: -2920.847
3. Current log-likelihood: -2889.365
4. Current log-likelihood: -2886.804
5. Current log-likelihood: -2885.763
6. Current log-likelihood: -2885.189
7. Current log-likelihood: -2884.978
Optimal log-likelihood: -2884.965
Rate parameters:  A-C: 1.00000  A-G: 4.28077  A-T: 1.00000  C-G: 1.00000  C-T: 4.28077  G-T: 1.00000
Base frequencies:  A: 0.222  C: 0.245  G: 0.256  T: 0.278
Site proportion and rates:  (0.548,0.159) (0.333,0.179) (0.119,7.180)
Parameters optimization took 7 rounds (0.051 sec)
Wrote distance file to... 
Computing ML distances based on estimated model parameters...
Calculating distance matrix: done in 0.00499831 secs using 99.63% CPU
Computing ML distances took 0.005028 sec (of wall-clock time) 0.005009 sec (of CPU time)
Setting up auxiliary I and S matrices: done in 0.000129223 secs
Constructing RapidNJ tree: done in 0.00032879 secs
Computing RapidNJ tree took 0.000515 sec (of wall-clock time) 0.000000 sec (of CPU time)
Log-likelihood of RapidNJ tree: -2859.304
--------------------------------------------------------------------
|             INITIALIZING CANDIDATE TREE SET                      |
--------------------------------------------------------------------
Generating 98 parsimony trees... 0.332 second
Computing log-likelihood of 98 initial trees ... 0.104 seconds
Current best score: -2837.572

Do NNI search on 20 best initial trees
Optimizing NNI: done in 0.018729 secs using 99.51% CPU
Estimate model parameters (epsilon = 0.100)
BETTER TREE FOUND at iteration 1: -2820.265
Optimizing NNI: done in 0.0137681 secs using 85.71% CPU
Optimizing NNI: done in 0.0184544 secs using 83.84% CPU
Optimizing NNI: done in 0.020728 secs using 85.45% CPU
Optimizing NNI: done in 0.0149457 secs using 79.75% CPU
Optimizing NNI: done in 0.0226989 secs using 95.38% CPU
Optimizing NNI: done in 0.0273112 secs using 91.09% CPU
Optimizing NNI: done in 0.0215824 secs using 84.81% CPU
Optimizing NNI: done in 0.0143153 secs using 85.51% CPU
Optimizing NNI: done in 0.0148279 secs using 86.1% CPU
Iteration 10 / LogL: -2833.632 / Time: 0h:22m:1s
Optimizing NNI: done in 0.0225897 secs using 92.52% CPU
Optimizing NNI: done in 0.015954 secs using 87.58% CPU
Optimizing NNI: done in 0.0124907 secs using 75.51% CPU
Optimizing NNI: done in 0.0164023 secs using 99.62% CPU
Optimizing NNI: done in 0.0265744 secs using 88.43% CPU
Optimizing NNI: done in 0.0188282 secs using 94.31% CPU
Optimizing NNI: done in 0.0186892 secs using 94.8% CPU
Optimizing NNI: done in 0.0189811 secs using 94.32% CPU
Optimizing NNI: done in 0.0146374 secs using 85.93% CPU
Optimizing NNI: done in 0.0224245 secs using 86.59% CPU
Iteration 20 / LogL: -2836.365 / Time: 0h:22m:2s
Finish initializing candidate tree set (17)
Current best tree score: -2820.265 / CPU time: 0.837
Number of iterations: 20
--------------------------------------------------------------------
|               OPTIMIZING CANDIDATE TREE SET                      |
--------------------------------------------------------------------
Optimizing NNI: done in 0.0243803 secs using 91.5% CPU
UPDATE BEST LOG-LIKELIHOOD: -2820.263
Optimizing NNI: done in 0.0211389 secs using 85.97% CPU
BETTER TREE FOUND at iteration 22: -2820.261
Optimizing NNI: done in 0.0258202 secs using 88.17% CPU
Optimizing NNI: done in 0.034897 secs using 91.19% CPU
Optimizing NNI: done in 0.0272362 secs using 85% CPU
Optimizing NNI: done in 0.023975 secs using 78.91% CPU
Optimizing NNI: done in 0.0214117 secs using 76.75% CPU
Optimizing NNI: done in 0.0250768 secs using 83.93% CPU
Optimizing NNI: done in 0.021092 secs using 85.49% CPU
Optimizing NNI: done in 0.0289635 secs using 85.94% CPU
Iteration 30 / LogL: -2820.263 / Time: 0h:22m:2s (0h:0m:3s left)
Optimizing NNI: done in 0.021591 secs using 85.93% CPU
Optimizing NNI: done in 0.0290447 secs using 86.11% CPU
Optimizing NNI: done in 0.0226086 secs using 95.08% CPU
Optimizing NNI: done in 0.0249207 secs using 91.8% CPU
Optimizing NNI: done in 0.0367173 secs using 96.97% CPU
Optimizing NNI: done in 0.0320055 secs using 84.17% CPU
BETTER TREE FOUND at iteration 36: -2820.260
Optimizing NNI: done in 0.0149941 secs using 86.53% CPU
Optimizing NNI: done in 0.0244558 secs using 87.49% CPU
Optimizing NNI: done in 0.0220789 secs using 95.27% CPU
Optimizing NNI: done in 0.0338577 secs using 82.2% CPU
Iteration 40 / LogL: -2820.264 / Time: 0h:22m:2s (0h:0m:3s left)
Optimizing NNI: done in 0.0281423 secs using 88.94% CPU
UPDATE BEST LOG-LIKELIHOOD: -2820.259
Optimizing NNI: done in 0.0260296 secs using 84.42% CPU
Optimizing NNI: done in 0.0192909 secs using 94.71% CPU
Optimizing NNI: done in 0.0184 secs using 94.29% CPU
Optimizing NNI: done in 0.0184264 secs using 94.34% CPU
Optimizing NNI: done in 0.0216292 secs using 81.18% CPU
Optimizing NNI: done in 0.0180568 secs using 77.8% CPU
Optimizing NNI: done in 0.0276131 secs using 88.79% CPU
Optimizing NNI: done in 0.0182365 secs using 99.73% CPU
Optimizing NNI: done in 0.0266886 secs using 92.14% CPU
Iteration 50 / LogL: -2820.264 / Time: 0h:22m:2s (0h:0m:2s left)
Optimizing NNI: done in 0.0225054 secs using 82.38% CPU
Optimizing NNI: done in 0.022662 secs using 90.97% CPU
Optimizing NNI: done in 0.0196156 secs using 79.38% CPU
Optimizing NNI: done in 0.0167903 secs using 94.1% CPU
Optimizing NNI: done in 0.0263668 secs using 95.94% CPU
Optimizing NNI: done in 0.0154272 secs using 83.29% CPU
Optimizing NNI: done in 0.0233426 secs using 87.24% CPU
Optimizing NNI: done in 0.0172826 secs using 93.63% CPU
Optimizing NNI: done in 0.01828 secs using 78.27% CPU
Optimizing NNI: done in 0.0195361 secs using 89.78% CPU
Iteration 60 / LogL: -2820.263 / Time: 0h:22m:3s (0h:0m:2s left)
Optimizing NNI: done in 0.0253143 secs using 83.93% CPU
Optimizing NNI: done in 0.0317148 secs using 90.21% CPU
Optimizing NNI: done in 0.021941 secs using 90.71% CPU
Optimizing NNI: done in 0.0226871 secs using 86.49% CPU
Optimizing NNI: done in 0.0196178 secs using 85.18% CPU
Optimizing NNI: done in 0.0333915 secs using 90.79% CPU
Optimizing NNI: done in 0.0325573 secs using 93.75% CPU
UPDATE BEST LOG-LIKELIHOOD: -2820.259
Optimizing NNI: done in 0.0168133 secs using 93.81% CPU
Optimizing NNI: done in 0.0196472 secs using 84.36% CPU
Optimizing NNI: done in 0.0217303 secs using 90.85% CPU
Iteration 70 / LogL: -2820.262 / Time: 0h:22m:3s (0h:0m:2s left)
Optimizing NNI: done in 0.0258832 secs using 84.09% CPU
Optimizing NNI: done in 0.0379753 secs using 89.23% CPU
Optimizing NNI: done in 0.030196 secs using 86.48% CPU
Optimizing NNI: done in 0.0204764 secs using 95.06% CPU
Optimizing NNI: done in 0.0162606 secs using 87.32% CPU
Optimizing NNI: done in 0.0260469 secs using 80.64% CPU
Optimizing NNI: done in 0.0300631 secs using 70.21% CPU
Optimizing NNI: done in 0.0260898 secs using 88.23% CPU
Optimizing NNI: done in 0.0232411 secs using 95.49% CPU
Optimizing NNI: done in 0.0192403 secs using 89.22% CPU
Iteration 80 / LogL: -2822.384 / Time: 0h:22m:3s (0h:0m:1s left)
Optimizing NNI: done in 0.034655 secs using 94.02% CPU
Optimizing NNI: done in 0.0265526 secs using 81.2% CPU
Optimizing NNI: done in 0.0300566 secs using 86.49% CPU
Optimizing NNI: done in 0.0346271 secs using 88.23% CPU
Optimizing NNI: done in 0.0298561 secs using 86.43% CPU
Optimizing NNI: done in 0.0222801 secs using 86.32% CPU
Optimizing NNI: done in 0.0210494 secs using 90.25% CPU
Optimizing NNI: done in 0.0323093 secs using 84.35% CPU
Optimizing NNI: done in 0.0256861 secs using 76.3% CPU
Optimizing NNI: done in 0.0334052 secs using 87.71% CPU
Iteration 90 / LogL: -2820.263 / Time: 0h:22m:3s (0h:0m:1s left)
Optimizing NNI: done in 0.0212912 secs using 81% CPU
Optimizing NNI: done in 0.0197367 secs using 89.67% CPU
Optimizing NNI: done in 0.0220184 secs using 81.86% CPU
Optimizing NNI: done in 0.0235282 secs using 87.19% CPU
Optimizing NNI: done in 0.0154472 secs using 93.67% CPU
Optimizing NNI: done in 0.0360447 secs using 85.92% CPU
Optimizing NNI: done in 0.0291398 secs using 75.65% CPU
Optimizing NNI: done in 0.0287093 secs using 78.01% CPU
Optimizing NNI: done in 0.0230352 secs using 86.73% CPU
Optimizing NNI: done in 0.0228091 secs using 86.61% CPU
Iteration 100 / LogL: -2820.260 / Time: 0h:22m:4s (0h:0m:1s left)
Optimizing NNI: done in 0.0208069 secs using 85.33% CPU
Optimizing NNI: done in 0.023073 secs using 91.12% CPU
Optimizing NNI: done in 0.0221042 secs using 86.31% CPU
Optimizing NNI: done in 0.0323193 secs using 84.27% CPU
Optimizing NNI: done in 0.0322583 secs using 87.47% CPU
Optimizing NNI: done in 0.0230158 secs using 86.85% CPU
Optimizing NNI: done in 0.0221818 secs using 95.31% CPU
Optimizing NNI: done in 0.0302077 secs using 93.06% CPU
Optimizing NNI: done in 0.0189357 secs using 99.74% CPU
Optimizing NNI: done in 0.022745 secs using 86.55% CPU
Iteration 110 / LogL: -2852.831 / Time: 0h:22m:4s (0h:0m:0s left)
Optimizing NNI: done in 0.0267025 secs using 88.81% CPU
Optimizing NNI: done in 0.022284 secs using 72.89% CPU
Optimizing NNI: done in 0.0230061 secs using 95.4% CPU
Optimizing NNI: done in 0.0250156 secs using 94.56% CPU
Optimizing NNI: done in 0.0188462 secs using 99.73% CPU
Optimizing NNI: done in 0.0227195 secs using 77.91% CPU
Optimizing NNI: done in 0.0337133 secs using 84.84% CPU
Optimizing NNI: done in 0.0191016 secs using 84.19% CPU
Optimizing NNI: done in 0.0219293 secs using 90.7% CPU
Optimizing NNI: done in 0.0250598 secs using 95.7% CPU
Iteration 120 / LogL: -2820.264 / Time: 0h:22m:4s (0h:0m:0s left)
Optimizing NNI: done in 0.0198684 secs using 93.33% CPU
Optimizing NNI: done in 0.027195 secs using 88.71% CPU
Optimizing NNI: done in 0.0222382 secs using 91.06% CPU
Optimizing NNI: done in 0.0389618 secs using 92.06% CPU
Optimizing NNI: done in 0.0265043 secs using 85.02% CPU
Optimizing NNI: done in 0.0224553 secs using 95.28% CPU
Optimizing NNI: done in 0.0267442 secs using 88.64% CPU
Optimizing NNI: done in 0.0259355 secs using 72.97% CPU
Optimizing NNI: done in 0.0235595 secs using 82.98% CPU
Optimizing NNI: done in 0.0249982 secs using 83.93% CPU
Iteration 130 / LogL: -2827.450 / Time: 0h:22m:4s (0h:0m:0s left)
Optimizing NNI: done in 0.0162799 secs using 87.95% CPU
Optimizing NNI: done in 0.036847 secs using 94.33% CPU
Optimizing NNI: done in 0.0274774 secs using 92.46% CPU
Optimizing NNI: done in 0.0250979 secs using 95.79% CPU
Optimizing NNI: done in 0.0268758 secs using 73.97% CPU
Optimizing NNI: done in 0.035258 secs using 91.25% CPU
Optimizing NNI: done in 0.0157318 secs using 68.16% CPU
TREE SEARCH COMPLETED AFTER 137 ITERATIONS / Time: 0h:22m:5s

--------------------------------------------------------------------
|                    FINALIZING TREE SEARCH                        |
--------------------------------------------------------------------
Performs final model parameters optimization
Estimate model parameters (epsilon = 0.010)
1. Initial log-likelihood: -2820.259
2. Current log-likelihood: -2820.222
3. Current log-likelihood: -2820.170
4. Current log-likelihood: -2820.136
5. Current log-likelihood: -2820.112
6. Current log-likelihood: -2820.098
7. Current log-likelihood: -2820.087
Optimal log-likelihood: -2820.075
Rate parameters:  A-C: 1.00000  A-G: 4.50503  A-T: 1.00000  C-G: 1.00000  C-T: 4.50503  G-T: 1.00000
Base frequencies:  A: 0.222  C: 0.245  G: 0.256  T: 0.278
Site proportion and rates:  (0.549,0.137) (0.327,0.154) (0.124,7.026)
Parameters optimization took 7 rounds (0.042 sec)
BEST SCORE FOUND : -2820.075
Total tree length: 0.921

Total number of iterations: 137
CPU time used for tree search: 3.256 sec (0h:0m:3s)
Wall-clock time used for tree search: 3.821 sec (0h:0m:3s)
Total CPU time used: 1232.605 sec (0h:20m:32s)
Total wall-clock time used: 1325.092 sec (0h:22m:5s)

===> START BOOTSTRAP REPLICATE NUMBER 235

Creating bootstrap alignment (seed: 943334)...
Creating fast initial parsimony tree by random order stepwise addition...
0.003 seconds, parsimony score: 421 (based on 140 sites)

NOTE: 0 MB RAM (0 GB) is required!
Estimate model parameters (epsilon = 0.100)
1. Initial log-likelihood: -3192.209
2. Current log-likelihood: -2966.708
3. Current log-likelihood: -2929.557
4. Current log-likelihood: -2927.970
5. Current log-likelihood: -2927.316
6. Current log-likelihood: -2926.947
7. Current log-likelihood: -2926.732
8. Current log-likelihood: -2926.631
Optimal log-likelihood: -2926.522
Rate parameters:  A-C: 1.00000  A-G: 3.81699  A-T: 1.00000  C-G: 1.00000  C-T: 3.81699  G-T: 1.00000
Base frequencies:  A: 0.200  C: 0.240  G: 0.275  T: 0.284
Site proportion and rates:  (0.553,0.163) (0.315,0.235) (0.132,6.350)
Parameters optimization took 8 rounds (0.060 sec)
Wrote distance file to... 
Computing ML distances based on estimated model parameters...
Calculating distance matrix: done in 0.00531401 secs using 98.57% CPU
Computing ML distances took 0.005344 sec (of wall-clock time) 0.005268 sec (of CPU time)
Setting up auxiliary I and S matrices: done in 0.000138632 secs using 41.84% CPU
Constructing RapidNJ tree: done in 0.00026532 secs
Computing RapidNJ tree took 0.000452 sec (of wall-clock time) 0.000062 sec (of CPU time)
Log-likelihood of RapidNJ tree: -2934.736
--------------------------------------------------------------------
|             INITIALIZING CANDIDATE TREE SET                      |
--------------------------------------------------------------------
Generating 98 parsimony trees... 0.333 second
Computing log-likelihood of 98 initial trees ... 0.110 seconds
Current best score: -2913.870

Do NNI search on 20 best initial trees
Optimizing NNI: done in 0.0163477 secs using 99.34% CPU
Estimate model parameters (epsilon = 0.100)
BETTER TREE FOUND at iteration 1: -2910.223
Optimizing NNI: done in 0.0179515 secs using 94.21% CPU
BETTER TREE FOUND at iteration 2: -2910.222
Optimizing NNI: done in 0.0205477 secs using 90.08% CPU
Estimate model parameters (epsilon = 0.100)
BETTER TREE FOUND at iteration 3: -2909.755
Optimizing NNI: done in 0.0155181 secs using 93.21% CPU
Optimizing NNI: done in 0.0184958 secs using 88.97% CPU
Estimate model parameters (epsilon = 0.100)
BETTER TREE FOUND at iteration 5: -2909.314
Optimizing NNI: done in 0.0128016 secs using 84.22% CPU
Optimizing NNI: done in 0.0185717 secs using 89.08% CPU
UPDATE BEST LOG-LIKELIHOOD: -2909.313
Optimizing NNI: done in 0.0173471 secs using 88.14% CPU
Optimizing NNI: done in 0.0158381 secs using 68.06% CPU
Optimizing NNI: done in 0.018385 secs using 89% CPU
Iteration 10 / LogL: -2909.740 / Time: 0h:22m:5s
Optimizing NNI: done in 0.0163072 secs using 93.4% CPU
Optimizing NNI: done in 0.0190147 secs using 94.55% CPU
Optimizing NNI: done in 0.0166314 secs using 87.68% CPU
Optimizing NNI: done in 0.0130233 secs using 84.89% CPU
Optimizing NNI: done in 0.0150881 secs using 99.46% CPU
Optimizing NNI: done in 0.0157379 secs using 99.64% CPU
Optimizing NNI: done in 0.0159395 secs using 93.45% CPU
Optimizing NNI: done in 0.0169439 secs using 99.59% CPU
Optimizing NNI: done in 0.0147219 secs using 86.36% CPU
Optimizing NNI: done in 0.022905 secs using 90.98% CPU
Iteration 20 / LogL: -2909.315 / Time: 0h:22m:5s
Finish initializing candidate tree set (13)
Current best tree score: -2909.313 / CPU time: 0.809
Number of iterations: 20
--------------------------------------------------------------------
|               OPTIMIZING CANDIDATE TREE SET                      |
--------------------------------------------------------------------
Optimizing NNI: done in 0.0233528 secs using 82.83% CPU
Optimizing NNI: done in 0.0264186 secs using 88.26% CPU
Optimizing NNI: done in 0.0223911 secs using 95.31% CPU
Optimizing NNI: done in 0.0283151 secs using 78.57% CPU
Optimizing NNI: done in 0.0241225 secs using 99.7% CPU
Optimizing NNI: done in 0.0353995 secs using 99.7% CPU
Optimizing NNI: done in 0.0244067 secs using 83.6% CPU
Optimizing NNI: done in 0.0224084 secs using 90.66% CPU
Optimizing NNI: done in 0.028305 secs using 82.08% CPU
Optimizing NNI: done in 0.0272653 secs using 85.23% CPU
Iteration 30 / LogL: -2913.401 / Time: 0h:22m:6s (0h:0m:2s left)
Optimizing NNI: done in 0.0272159 secs using 84.93% CPU
Optimizing NNI: done in 0.0199623 secs using 89.83% CPU
Optimizing NNI: done in 0.0253115 secs using 84% CPU
Optimizing NNI: done in 0.0268663 secs using 88.61% CPU
Optimizing NNI: done in 0.022473 secs using 90.74% CPU
Optimizing NNI: done in 0.0302167 secs using 86.61% CPU
Optimizing NNI: done in 0.0202245 secs using 94.8% CPU
Optimizing NNI: done in 0.0290406 secs using 92.83% CPU
Optimizing NNI: done in 0.0222873 secs using 82.02% CPU
Optimizing NNI: done in 0.0267032 secs using 77.17% CPU
Iteration 40 / LogL: -2909.751 / Time: 0h:22m:6s (0h:0m:2s left)
Optimizing NNI: done in 0.0209512 secs using 90.3% CPU
Optimizing NNI: done in 0.0216817 secs using 81.25% CPU
Optimizing NNI: done in 0.0257397 secs using 88.29% CPU
Optimizing NNI: done in 0.0223836 secs using 81.97% CPU
Optimizing NNI: done in 0.0231662 secs using 95.35% CPU
Optimizing NNI: done in 0.0253537 secs using 92.12% CPU
Optimizing NNI: done in 0.0229037 secs using 99.45% CPU
Optimizing NNI: done in 0.0241379 secs using 95.62% CPU
Optimizing NNI: done in 0.0288924 secs using 82.42% CPU
Optimizing NNI: done in 0.0228788 secs using 91.02% CPU
Iteration 50 / LogL: -2909.318 / Time: 0h:22m:6s (0h:0m:1s left)
Optimizing NNI: done in 0.022708 secs using 99.73% CPU
Optimizing NNI: done in 0.0234906 secs using 95.75% CPU
Optimizing NNI: done in 0.0334483 secs using 90.69% CPU
Optimizing NNI: done in 0.0246018 secs using 91.51% CPU
Optimizing NNI: done in 0.0208101 secs using 85.3% CPU
Optimizing NNI: done in 0.0191843 secs using 89.57% CPU
Optimizing NNI: done in 0.0279026 secs using 92.64% CPU
Optimizing NNI: done in 0.0217565 secs using 95.08% CPU
Optimizing NNI: done in 0.0226653 secs using 86.6% CPU
Optimizing NNI: done in 0.0254006 secs using 80.06% CPU
Iteration 60 / LogL: -2909.317 / Time: 0h:22m:7s (0h:0m:1s left)
Optimizing NNI: done in 0.0321812 secs using 96.62% CPU
Optimizing NNI: done in 0.022908 secs using 73.68% CPU
Optimizing NNI: done in 0.0245895 secs using 79.63% CPU
Optimizing NNI: done in 0.0207861 secs using 89.86% CPU
Optimizing NNI: done in 0.0274295 secs using 99.73% CPU
Optimizing NNI: done in 0.0337618 secs using 88% CPU
Optimizing NNI: done in 0.0281635 secs using 85.58% CPU
Optimizing NNI: done in 0.0357729 secs using 97.01% CPU
Optimizing NNI: done in 0.0178968 secs using 82.98% CPU
Optimizing NNI: done in 0.0279328 secs using 85.4% CPU
Iteration 70 / LogL: -2909.315 / Time: 0h:22m:7s (0h:0m:1s left)
Optimizing NNI: done in 0.0204098 secs using 90.18% CPU
Optimizing NNI: done in 0.033465 secs using 84.84% CPU
Optimizing NNI: done in 0.0211231 secs using 90.74% CPU
Optimizing NNI: done in 0.0209405 secs using 94.83% CPU
Optimizing NNI: done in 0.0242829 secs using 83.46% CPU
Optimizing NNI: done in 0.0296994 secs using 86.51% CPU
Optimizing NNI: done in 0.0234128 secs using 87.03% CPU
Optimizing NNI: done in 0.0235483 secs using 91.44% CPU
Optimizing NNI: done in 0.0208373 secs using 90.26% CPU
Optimizing NNI: done in 0.0273262 secs using 85.14% CPU
Iteration 80 / LogL: -2912.823 / Time: 0h:22m:7s (0h:0m:0s left)
Optimizing NNI: done in 0.0209402 secs using 71.35% CPU
Optimizing NNI: done in 0.0315333 secs using 80.62% CPU
Optimizing NNI: done in 0.0176895 secs using 88.88% CPU
Optimizing NNI: done in 0.0255849 secs using 98.19% CPU
Optimizing NNI: done in 0.0245196 secs using 87.39% CPU
Optimizing NNI: done in 0.0307974 secs using 86.74% CPU
Optimizing NNI: done in 0.0298955 secs using 83.03% CPU
Optimizing NNI: done in 0.0206531 secs using 94.94% CPU
Optimizing NNI: done in 0.026372 secs using 99.72% CPU
Optimizing NNI: done in 0.0239273 secs using 95.48% CPU
Iteration 90 / LogL: -2911.567 / Time: 0h:22m:7s (0h:0m:0s left)
Optimizing NNI: done in 0.0270795 secs using 96.07% CPU
Optimizing NNI: done in 0.0240806 secs using 91.41% CPU
Optimizing NNI: done in 0.0266328 secs using 96.25% CPU
Optimizing NNI: done in 0.0217919 secs using 95.14% CPU
Optimizing NNI: done in 0.0228117 secs using 99.75% CPU
Optimizing NNI: done in 0.0230394 secs using 99.73% CPU
Optimizing NNI: done in 0.0259339 secs using 95.94% CPU
Optimizing NNI: done in 0.0253474 secs using 99.67% CPU
Optimizing NNI: done in 0.0226859 secs using 90.96% CPU
Optimizing NNI: done in 0.0280957 secs using 89.18% CPU
Iteration 100 / LogL: -2909.318 / Time: 0h:22m:8s (0h:0m:0s left)
Optimizing NNI: done in 0.0228211 secs using 90.92% CPU
Optimizing NNI: done in 0.0270791 secs using 92.35% CPU
Optimizing NNI: done in 0.0264971 secs using 84.88% CPU
Optimizing NNI: done in 0.021754 secs using 90.67% CPU
Optimizing NNI: done in 0.021289 secs using 90.37% CPU
Optimizing NNI: done in 0.0249494 secs using 79.96% CPU
TREE SEARCH COMPLETED AFTER 106 ITERATIONS / Time: 0h:22m:8s

--------------------------------------------------------------------
|                    FINALIZING TREE SEARCH                        |
--------------------------------------------------------------------
Performs final model parameters optimization
Estimate model parameters (epsilon = 0.010)
1. Initial log-likelihood: -2909.313
2. Current log-likelihood: -2909.278
3. Current log-likelihood: -2909.222
4. Current log-likelihood: -2909.156
5. Current log-likelihood: -2909.077
6. Current log-likelihood: -2908.982
7. Current log-likelihood: -2908.865
8. Current log-likelihood: -2908.722
9. Current log-likelihood: -2908.545
10. Current log-likelihood: -2908.325
11. Current log-likelihood: -2908.048
12. Current log-likelihood: -2907.695
13. Current log-likelihood: -2907.237
14. Current log-likelihood: -2906.632
15. Current log-likelihood: -2905.901
16. Current log-likelihood: -2904.850
17. Current log-likelihood: -2903.186
18. Current log-likelihood: -2900.454
19. Current log-likelihood: -2895.997
20. Current log-likelihood: -2890.048
21. Current log-likelihood: -2886.123
22. Current log-likelihood: -2884.571
23. Current log-likelihood: -2883.859
24. Current log-likelihood: -2883.447
25. Current log-likelihood: -2883.171
26. Current log-likelihood: -2882.979
27. Current log-likelihood: -2882.839
28. Current log-likelihood: -2882.747
29. Current log-likelihood: -2882.676
30. Current log-likelihood: -2882.621
31. Current log-likelihood: -2882.578
32. Current log-likelihood: -2882.545
33. Current log-likelihood: -2882.526
34. Current log-likelihood: -2882.509
35. Current log-likelihood: -2882.494
36. Current log-likelihood: -2882.482
37. Current log-likelihood: -2882.471
Optimal log-likelihood: -2882.457
Rate parameters:  A-C: 1.00000  A-G: 4.10160  A-T: 1.00000  C-G: 1.00000  C-T: 4.10160  G-T: 1.00000
Base frequencies:  A: 0.200  C: 0.240  G: 0.275  T: 0.284
Site proportion and rates:  (0.817,0.100) (0.145,2.948) (0.038,13.071)
Parameters optimization took 37 rounds (0.266 sec)
BEST SCORE FOUND : -2882.457
Total tree length: 0.985

Total number of iterations: 106
CPU time used for tree search: 2.599 sec (0h:0m:2s)
Wall-clock time used for tree search: 3.021 sec (0h:0m:3s)
Total CPU time used: 1235.550 sec (0h:20m:35s)
Total wall-clock time used: 1328.464 sec (0h:22m:8s)

===> START BOOTSTRAP REPLICATE NUMBER 236

Creating bootstrap alignment (seed: 943335)...
Creating fast initial parsimony tree by random order stepwise addition...
0.003 seconds, parsimony score: 419 (based on 126 sites)

NOTE: 0 MB RAM (0 GB) is required!
Estimate model parameters (epsilon = 0.100)
1. Initial log-likelihood: -3166.054
2. Current log-likelihood: -2915.417
3. Current log-likelihood: -2874.557
4. Current log-likelihood: -2871.195
5. Current log-likelihood: -2869.910
6. Current log-likelihood: -2869.316
Optimal log-likelihood: -2869.262
Rate parameters:  A-C: 1.00000  A-G: 3.59290  A-T: 1.00000  C-G: 1.00000  C-T: 3.59290  G-T: 1.00000
Base frequencies:  A: 0.206  C: 0.233  G: 0.293  T: 0.269
Site proportion and rates:  (0.549,0.160) (0.323,0.194) (0.128,6.618)
Parameters optimization took 6 rounds (0.046 sec)
Wrote distance file to... 
Computing ML distances based on estimated model parameters...
Calculating distance matrix: done in 0.00473425 secs using 98.2% CPU
Computing ML distances took 0.004764 sec (of wall-clock time) 0.004680 sec (of CPU time)
Setting up auxiliary I and S matrices: done in 0.000126888 secs using 129.2% CPU
Constructing RapidNJ tree: done in 0.000297611 secs using 99.79% CPU
Computing RapidNJ tree took 0.000472 sec (of wall-clock time) 0.000510 sec (of CPU time)
Log-likelihood of RapidNJ tree: -2854.189
--------------------------------------------------------------------
|             INITIALIZING CANDIDATE TREE SET                      |
--------------------------------------------------------------------
Generating 98 parsimony trees... 0.332 second
Computing log-likelihood of 98 initial trees ... 0.102 seconds
Current best score: -2821.513

Do NNI search on 20 best initial trees
Optimizing NNI: done in 0.0188951 secs using 74.26% CPU
Estimate model parameters (epsilon = 0.100)
BETTER TREE FOUND at iteration 1: -2814.127
Optimizing NNI: done in 0.0123939 secs using 91.29% CPU
Optimizing NNI: done in 0.0202025 secs using 84.96% CPU
Optimizing NNI: done in 0.0173074 secs using 76.91% CPU
BETTER TREE FOUND at iteration 4: -2814.127
Optimizing NNI: done in 0.0152712 secs using 99.43% CPU
Optimizing NNI: done in 0.0147274 secs using 93.24% CPU
Optimizing NNI: done in 0.0166532 secs using 93.72% CPU
Optimizing NNI: done in 0.0151857 secs using 80.13% CPU
Optimizing NNI: done in 0.0182504 secs using 94.31% CPU
Optimizing NNI: done in 0.0153484 secs using 93.43% CPU
Iteration 10 / LogL: -2816.744 / Time: 0h:22m:9s
Optimizing NNI: done in 0.0145223 secs using 72.52% CPU
Optimizing NNI: done in 0.0150787 secs using 86.45% CPU
Optimizing NNI: done in 0.0174151 secs using 88.22% CPU
Optimizing NNI: done in 0.0120903 secs using 83.77% CPU
Optimizing NNI: done in 0.0191454 secs using 89.01% CPU
Optimizing NNI: done in 0.0130655 secs using 99.7% CPU
Optimizing NNI: done in 0.0163561 secs using 93.85% CPU
Optimizing NNI: done in 0.0151301 secs using 86.46% CPU
Optimizing NNI: done in 0.0147044 secs using 79.21% CPU
Optimizing NNI: done in 0.0250809 secs using 91.93% CPU
Iteration 20 / LogL: -2819.530 / Time: 0h:22m:9s
Finish initializing candidate tree set (20)
Current best tree score: -2814.127 / CPU time: 0.793
Number of iterations: 20
--------------------------------------------------------------------
|               OPTIMIZING CANDIDATE TREE SET                      |
--------------------------------------------------------------------
Optimizing NNI: done in 0.0227931 secs using 94.95% CPU
Optimizing NNI: done in 0.0172663 secs using 82.4% CPU
Optimizing NNI: done in 0.0219119 secs using 83.46% CPU
Optimizing NNI: done in 0.0209596 secs using 94.84% CPU
Estimate model parameters (epsilon = 0.100)
BETTER TREE FOUND at iteration 24: -2813.654
Optimizing NNI: done in 0.0245305 secs using 71.3% CPU
Optimizing NNI: done in 0.0216295 secs using 95.08% CPU
Optimizing NNI: done in 0.0256745 secs using 88.12% CPU
Optimizing NNI: done in 0.0220206 secs using 95.25% CPU
Optimizing NNI: done in 0.0227206 secs using 95.88% CPU
Optimizing NNI: done in 0.0169599 secs using 76.21% CPU
BETTER TREE FOUND at iteration 30: -2813.651
Iteration 30 / LogL: -2813.651 / Time: 0h:22m:9s (0h:0m:3s left)
Optimizing NNI: done in 0.0240492 secs using 87.22% CPU
Optimizing NNI: done in 0.0302538 secs using 93.14% CPU
Optimizing NNI: done in 0.0318853 secs using 80.98% CPU
Optimizing NNI: done in 0.0221449 secs using 83.32% CPU
Optimizing NNI: done in 0.0311645 secs using 93.36% CPU
Optimizing NNI: done in 0.0287131 secs using 96.22% CPU
Optimizing NNI: done in 0.019271 secs using 99.72% CPU
BETTER TREE FOUND at iteration 37: -2813.651
Optimizing NNI: done in 0.0216525 secs using 90.37% CPU
Optimizing NNI: done in 0.022221 secs using 86.47% CPU
Optimizing NNI: done in 0.0193421 secs using 97.85% CPU
Iteration 40 / LogL: -2813.655 / Time: 0h:22m:9s (0h:0m:3s left)
Optimizing NNI: done in 0.0229441 secs using 95.33% CPU
Optimizing NNI: done in 0.0183779 secs using 88.8% CPU
Optimizing NNI: done in 0.0186741 secs using 81.58% CPU
Optimizing NNI: done in 0.0191964 secs using 99.23% CPU
Optimizing NNI: done in 0.0262302 secs using 92% CPU
Optimizing NNI: done in 0.0219233 secs using 95.15% CPU
Optimizing NNI: done in 0.0186599 secs using 89.16% CPU
Optimizing NNI: done in 0.0219148 secs using 72.41% CPU
Optimizing NNI: done in 0.0185236 secs using 99.42% CPU
Optimizing NNI: done in 0.0271829 secs using 85.02% CPU
Iteration 50 / LogL: -2813.657 / Time: 0h:22m:10s (0h:0m:2s left)
Optimizing NNI: done in 0.0246117 secs using 91.62% CPU
Optimizing NNI: done in 0.0164146 secs using 93.64% CPU
Optimizing NNI: done in 0.021229 secs using 79.89% CPU
Optimizing NNI: done in 0.0206146 secs using 94.9% CPU
Optimizing NNI: done in 0.0193192 secs using 94.59% CPU
Optimizing NNI: done in 0.018451 secs using 88.98% CPU
Optimizing NNI: done in 0.023895 secs using 91.35% CPU
Optimizing NNI: done in 0.0248981 secs using 87.91% CPU
Optimizing NNI: done in 0.0184331 secs using 88.7% CPU
Optimizing NNI: done in 0.0190823 secs using 84.41% CPU
Iteration 60 / LogL: -2813.653 / Time: 0h:22m:10s (0h:0m:2s left)
Optimizing NNI: done in 0.024164 secs using 75.23% CPU
Optimizing NNI: done in 0.020302 secs using 91.37% CPU
Optimizing NNI: done in 0.0310635 secs using 80.38% CPU
Optimizing NNI: done in 0.0267941 secs using 96.11% CPU
Optimizing NNI: done in 0.0225152 secs using 81.9% CPU
Optimizing NNI: done in 0.0250174 secs using 84.13% CPU
Optimizing NNI: done in 0.0215555 secs using 76.52% CPU
Optimizing NNI: done in 0.0238861 secs using 91.38% CPU
Optimizing NNI: done in 0.0252827 secs using 84.03% CPU
Optimizing NNI: done in 0.0223884 secs using 86.34% CPU
Iteration 70 / LogL: -2813.651 / Time: 0h:22m:10s (0h:0m:1s left)
Optimizing NNI: done in 0.0293377 secs using 89.52% CPU
Optimizing NNI: done in 0.0175723 secs using 82.65% CPU
Optimizing NNI: done in 0.0218235 secs using 78.1% CPU
Optimizing NNI: done in 0.0227829 secs using 81.85% CPU
Optimizing NNI: done in 0.0231464 secs using 91.17% CPU
Optimizing NNI: done in 0.0174891 secs using 94.03% CPU
Optimizing NNI: done in 0.0221801 secs using 86.2% CPU
Optimizing NNI: done in 0.0201666 secs using 90.06% CPU
Optimizing NNI: done in 0.0255787 secs using 95.66% CPU
Optimizing NNI: done in 0.0208896 secs using 90.35% CPU
Iteration 80 / LogL: -2813.655 / Time: 0h:22m:10s (0h:0m:1s left)
Optimizing NNI: done in 0.0235883 secs using 87.04% CPU
Optimizing NNI: done in 0.0193636 secs using 94.82% CPU
Optimizing NNI: done in 0.0280086 secs using 89.01% CPU
Optimizing NNI: done in 0.0249411 secs using 87.77% CPU
Optimizing NNI: done in 0.0176548 secs using 88.42% CPU
Optimizing NNI: done in 0.0278266 secs using 92.54% CPU
Optimizing NNI: done in 0.0251914 secs using 80.09% CPU
Optimizing NNI: done in 0.0210428 secs using 95.03% CPU
Optimizing NNI: done in 0.0207145 secs using 90.23% CPU
Optimizing NNI: done in 0.0244807 secs using 87.5% CPU
Iteration 90 / LogL: -2814.106 / Time: 0h:22m:10s (0h:0m:1s left)
Optimizing NNI: done in 0.0224631 secs using 73.02% CPU
Optimizing NNI: done in 0.0215989 secs using 95.11% CPU
Optimizing NNI: done in 0.0255898 secs using 76.41% CPU
Optimizing NNI: done in 0.0253909 secs using 88.08% CPU
Optimizing NNI: done in 0.0190165 secs using 94.24% CPU
Optimizing NNI: done in 0.0192147 secs using 89.35% CPU
Optimizing NNI: done in 0.0304536 secs using 83.3% CPU
Optimizing NNI: done in 0.0233083 secs using 93.77% CPU
Optimizing NNI: done in 0.0205548 secs using 94.86% CPU
Optimizing NNI: done in 0.0250234 secs using 83.85% CPU
Iteration 100 / LogL: -2814.107 / Time: 0h:22m:11s (0h:0m:1s left)
Optimizing NNI: done in 0.0218283 secs using 90.71% CPU
Optimizing NNI: done in 0.0298952 secs using 83.09% CPU
Optimizing NNI: done in 0.02436 secs using 87.49% CPU
Optimizing NNI: done in 0.0197641 secs using 89.54% CPU
Optimizing NNI: done in 0.0214108 secs using 86% CPU
Optimizing NNI: done in 0.027833 secs using 92.46% CPU
Optimizing NNI: done in 0.0201157 secs using 85.18% CPU
UPDATE BEST LOG-LIKELIHOOD: -2813.651
Optimizing NNI: done in 0.0210524 secs using 85.43% CPU
Optimizing NNI: done in 0.0235761 secs using 99.74% CPU
Optimizing NNI: done in 0.0247957 secs using 87.85% CPU
Iteration 110 / LogL: -2813.651 / Time: 0h:22m:11s (0h:0m:0s left)
Optimizing NNI: done in 0.0286694 secs using 96.13% CPU
Optimizing NNI: done in 0.0216232 secs using 87.39% CPU
Optimizing NNI: done in 0.0161687 secs using 81.09% CPU
Optimizing NNI: done in 0.0229134 secs using 91.21% CPU
Optimizing NNI: done in 0.0242186 secs using 87.35% CPU
Optimizing NNI: done in 0.0186985 secs using 67.63% CPU
Optimizing NNI: done in 0.0198553 secs using 89.61% CPU
Optimizing NNI: done in 0.0202504 secs using 95.2% CPU
Optimizing NNI: done in 0.0263845 secs using 88.41% CPU
Optimizing NNI: done in 0.0232137 secs using 86.95% CPU
Iteration 120 / LogL: -2813.653 / Time: 0h:22m:11s (0h:0m:0s left)
Optimizing NNI: done in 0.0197206 secs using 89.53% CPU
Optimizing NNI: done in 0.0186001 secs using 83.75% CPU
Optimizing NNI: done in 0.0262091 secs using 92.12% CPU
Optimizing NNI: done in 0.0265031 secs using 84.71% CPU
Optimizing NNI: done in 0.0211777 secs using 76.08% CPU
Optimizing NNI: done in 0.0260003 secs using 92.07% CPU
Optimizing NNI: done in 0.0254123 secs using 91.9% CPU
Optimizing NNI: done in 0.02042 secs using 90.28% CPU
Optimizing NNI: done in 0.0181217 secs using 83.38% CPU
Optimizing NNI: done in 0.0273273 secs using 88.66% CPU
Iteration 130 / LogL: -2821.221 / Time: 0h:22m:11s (0h:0m:0s left)
Optimizing NNI: done in 0.0211827 secs using 85.68% CPU
Optimizing NNI: done in 0.0271296 secs using 88.75% CPU
Optimizing NNI: done in 0.0248206 secs using 95.55% CPU
Optimizing NNI: done in 0.0231994 secs using 99.73% CPU
Optimizing NNI: done in 0.0241872 secs using 87.4% CPU
Optimizing NNI: done in 0.0223449 secs using 95.39% CPU
Optimizing NNI: done in 0.021538 secs using 81.15% CPU
Optimizing NNI: done in 0.0175538 secs using 99.63% CPU
TREE SEARCH COMPLETED AFTER 138 ITERATIONS / Time: 0h:22m:12s

--------------------------------------------------------------------
|                    FINALIZING TREE SEARCH                        |
--------------------------------------------------------------------
Performs final model parameters optimization
Estimate model parameters (epsilon = 0.010)
1. Initial log-likelihood: -2813.651
2. Current log-likelihood: -2813.633
3. Current log-likelihood: -2813.610
4. Current log-likelihood: -2813.598
5. Current log-likelihood: -2813.588
Optimal log-likelihood: -2813.576
Rate parameters:  A-C: 1.00000  A-G: 3.89849  A-T: 1.00000  C-G: 1.00000  C-T: 3.89849  G-T: 1.00000
Base frequencies:  A: 0.206  C: 0.233  G: 0.293  T: 0.269
Site proportion and rates:  (0.556,0.140) (0.315,0.171) (0.128,6.760)
Parameters optimization took 5 rounds (0.029 sec)
BEST SCORE FOUND : -2813.576
Total tree length: 0.862

Total number of iterations: 138
CPU time used for tree search: 3.047 sec (0h:0m:3s)
Wall-clock time used for tree search: 3.565 sec (0h:0m:3s)
Total CPU time used: 1238.693 sec (0h:20m:38s)
Total wall-clock time used: 1332.127 sec (0h:22m:12s)

===> START BOOTSTRAP REPLICATE NUMBER 237

Creating bootstrap alignment (seed: 943336)...
Creating fast initial parsimony tree by random order stepwise addition...
0.002 seconds, parsimony score: 480 (based on 133 sites)

NOTE: 0 MB RAM (0 GB) is required!
Estimate model parameters (epsilon = 0.100)
1. Initial log-likelihood: -3463.574
2. Current log-likelihood: -3137.878
3. Current log-likelihood: -3104.572
4. Current log-likelihood: -3101.025
5. Current log-likelihood: -3099.356
6. Current log-likelihood: -3098.792
Optimal log-likelihood: -3098.781
Rate parameters:  A-C: 1.00000  A-G: 4.64048  A-T: 1.00000  C-G: 1.00000  C-T: 4.64048  G-T: 1.00000
Base frequencies:  A: 0.194  C: 0.243  G: 0.278  T: 0.285
Site proportion and rates:  (0.560,0.158) (0.308,0.183) (0.132,6.480)
Parameters optimization took 6 rounds (0.045 sec)
Wrote distance file to... 
Computing ML distances based on estimated model parameters...
Calculating distance matrix: done in 0.00537581 secs using 99.24% CPU
Computing ML distances took 0.005405 sec (of wall-clock time) 0.005365 sec (of CPU time)
Setting up auxiliary I and S matrices: done in 0.000128402 secs using 130.8% CPU
Constructing RapidNJ tree: done in 0.000340312 secs using 99.91% CPU
Computing RapidNJ tree took 0.000529 sec (of wall-clock time) 0.000567 sec (of CPU time)
Log-likelihood of RapidNJ tree: -3118.164
--------------------------------------------------------------------
|             INITIALIZING CANDIDATE TREE SET                      |
--------------------------------------------------------------------
Generating 98 parsimony trees... 0.333 second
Computing log-likelihood of 98 initial trees ... 0.106 seconds
Current best score: -3088.631

Do NNI search on 20 best initial trees
Optimizing NNI: done in 0.0271022 secs using 88.64% CPU
Estimate model parameters (epsilon = 0.100)
BETTER TREE FOUND at iteration 1: -3075.590
Optimizing NNI: done in 0.0221035 secs using 90.71% CPU
Estimate model parameters (epsilon = 0.100)
BETTER TREE FOUND at iteration 2: -3075.094
Optimizing NNI: done in 0.019158 secs using 94.44% CPU
Optimizing NNI: done in 0.0280142 secs using 89.15% CPU
Estimate model parameters (epsilon = 0.100)
BETTER TREE FOUND at iteration 4: -3074.912
Optimizing NNI: done in 0.0263845 secs using 92% CPU
Optimizing NNI: done in 0.0112622 secs using 90.73% CPU
Optimizing NNI: done in 0.0157746 secs using 99.65% CPU
Optimizing NNI: done in 0.0187599 secs using 89.38% CPU
Optimizing NNI: done in 0.0164505 secs using 75.83% CPU
Optimizing NNI: done in 0.0171258 secs using 88.01% CPU
Iteration 10 / LogL: -3075.581 / Time: 0h:22m:12s
Optimizing NNI: done in 0.0199786 secs using 94.67% CPU
Optimizing NNI: done in 0.0142135 secs using 99.75% CPU
Optimizing NNI: done in 0.0197101 secs using 89.55% CPU
Optimizing NNI: done in 0.0234884 secs using 82.72% CPU
Optimizing NNI: done in 0.0185621 secs using 99.71% CPU
Optimizing NNI: done in 0.0152147 secs using 80.69% CPU
Optimizing NNI: done in 0.0312782 secs using 96.42% CPU
Optimizing NNI: done in 0.0421999 secs using 97.34% CPU
Optimizing NNI: done in 0.0206314 secs using 90.42% CPU
Optimizing NNI: done in 0.0216283 secs using 99.58% CPU
Iteration 20 / LogL: -3082.810 / Time: 0h:22m:13s
Finish initializing candidate tree set (20)
Current best tree score: -3074.912 / CPU time: 0.926
Number of iterations: 20
--------------------------------------------------------------------
|               OPTIMIZING CANDIDATE TREE SET                      |
--------------------------------------------------------------------
Optimizing NNI: done in 0.0303847 secs using 86.78% CPU
Optimizing NNI: done in 0.0284083 secs using 92.65% CPU
BETTER TREE FOUND at iteration 22: -3074.909
Optimizing NNI: done in 0.0292786 secs using 89.68% CPU
Optimizing NNI: done in 0.0441609 secs using 86.1% CPU
Optimizing NNI: done in 0.0337804 secs using 87.96% CPU
Optimizing NNI: done in 0.0282561 secs using 89.19% CPU
Optimizing NNI: done in 0.0309047 secs using 93.25% CPU
Optimizing NNI: done in 0.0201864 secs using 85.02% CPU
UPDATE BEST LOG-LIKELIHOOD: -3074.909
Optimizing NNI: done in 0.0218539 secs using 90.64% CPU
Optimizing NNI: done in 0.0182444 secs using 83.57% CPU
Iteration 30 / LogL: -3075.025 / Time: 0h:22m:13s (0h:0m:4s left)
Optimizing NNI: done in 0.0298035 secs using 86.65% CPU
Optimizing NNI: done in 0.027897 secs using 88.99% CPU
Estimate model parameters (epsilon = 0.100)
BETTER TREE FOUND at iteration 32: -3074.523
Optimizing NNI: done in 0.0200958 secs using 94.87% CPU
BETTER TREE FOUND at iteration 33: -3074.520
Optimizing NNI: done in 0.0300505 secs using 93.12% CPU
Optimizing NNI: done in 0.0243258 secs using 83.24% CPU
Optimizing NNI: done in 0.0297246 secs using 86.25% CPU
Optimizing NNI: done in 0.0199379 secs using 94.93% CPU
Optimizing NNI: done in 0.0271911 secs using 88.64% CPU
Optimizing NNI: done in 0.0307866 secs using 83.61% CPU
Optimizing NNI: done in 0.0278464 secs using 96.18% CPU
Iteration 40 / LogL: -3074.850 / Time: 0h:22m:13s (0h:0m:3s left)
Optimizing NNI: done in 0.0311239 secs using 87.19% CPU
Optimizing NNI: done in 0.0388073 secs using 84.53% CPU
Optimizing NNI: done in 0.0341342 secs using 84.87% CPU
Optimizing NNI: done in 0.034707 secs using 93.98% CPU
Optimizing NNI: done in 0.0319484 secs using 81.09% CPU
Optimizing NNI: done in 0.0287539 secs using 71.8% CPU
Optimizing NNI: done in 0.0241192 secs using 91.37% CPU
Optimizing NNI: done in 0.0245818 secs using 75.32% CPU
Optimizing NNI: done in 0.0242097 secs using 87.34% CPU
Optimizing NNI: done in 0.0390366 secs using 84.23% CPU
Iteration 50 / LogL: -3077.651 / Time: 0h:22m:14s (0h:0m:3s left)
Optimizing NNI: done in 0.0252218 secs using 95.9% CPU
Optimizing NNI: done in 0.0219164 secs using 90.68% CPU
Optimizing NNI: done in 0.0240338 secs using 99.73% CPU
Optimizing NNI: done in 0.0336157 secs using 87.84% CPU
Optimizing NNI: done in 0.0198426 secs using 89.79% CPU
Optimizing NNI: done in 0.0188109 secs using 83.93% CPU
Optimizing NNI: done in 0.0304037 secs using 86.54% CPU
UPDATE BEST LOG-LIKELIHOOD: -3074.520
Optimizing NNI: done in 0.0305494 secs using 90.17% CPU
Optimizing NNI: done in 0.0274753 secs using 88.83% CPU
Optimizing NNI: done in 0.0276328 secs using 88.81% CPU
Iteration 60 / LogL: -3074.959 / Time: 0h:22m:14s (0h:0m:2s left)
Optimizing NNI: done in 0.0288015 secs using 89.48% CPU
Optimizing NNI: done in 0.0203368 secs using 79.98% CPU
Optimizing NNI: done in 0.0281406 secs using 92.61% CPU
Optimizing NNI: done in 0.028239 secs using 78.6% CPU
Optimizing NNI: done in 0.0242861 secs using 91.85% CPU
Optimizing NNI: done in 0.0287433 secs using 89.23% CPU
Optimizing NNI: done in 0.0233757 secs using 99.74% CPU
Optimizing NNI: done in 0.028158 secs using 78.73% CPU
Optimizing NNI: done in 0.0291228 secs using 86.06% CPU
Optimizing NNI: done in 0.0291429 secs using 89.46% CPU
Iteration 70 / LogL: -3074.522 / Time: 0h:22m:14s (0h:0m:2s left)
Optimizing NNI: done in 0.0349531 secs using 91.3% CPU
Optimizing NNI: done in 0.015306 secs using 93.24% CPU
Optimizing NNI: done in 0.0369415 secs using 70.01% CPU
Optimizing NNI: done in 0.0235669 secs using 87.05% CPU
Optimizing NNI: done in 0.0205215 secs using 90% CPU
Optimizing NNI: done in 0.0191461 secs using 89.21% CPU
Optimizing NNI: done in 0.0263784 secs using 88.44% CPU
Optimizing NNI: done in 0.0244398 secs using 87.44% CPU
Optimizing NNI: done in 0.0303948 secs using 96.44% CPU
Optimizing NNI: done in 0.0240952 secs using 70.96% CPU
Iteration 80 / LogL: -3074.563 / Time: 0h:22m:14s (0h:0m:1s left)
Optimizing NNI: done in 0.0287039 secs using 96.13% CPU
Optimizing NNI: done in 0.025178 secs using 79.98% CPU
Optimizing NNI: done in 0.0273643 secs using 96.13% CPU
Optimizing NNI: done in 0.0317606 secs using 84.08% CPU
Optimizing NNI: done in 0.0189462 secs using 89.2% CPU
Optimizing NNI: done in 0.0303061 secs using 89.91% CPU
Optimizing NNI: done in 0.0375696 secs using 75.77% CPU
Optimizing NNI: done in 0.0234727 secs using 82.68% CPU
Optimizing NNI: done in 0.0388215 secs using 86.87% CPU
Optimizing NNI: done in 0.0276789 secs using 99.75% CPU
Iteration 90 / LogL: -3074.522 / Time: 0h:22m:15s (0h:0m:1s left)
Optimizing NNI: done in 0.0215057 secs using 90.53% CPU
Optimizing NNI: done in 0.0302032 secs using 93.12% CPU
Optimizing NNI: done in 0.0186766 secs using 94.36% CPU
Optimizing NNI: done in 0.0285156 secs using 89.25% CPU
Optimizing NNI: done in 0.0265783 secs using 92.26% CPU
Optimizing NNI: done in 0.0247306 secs using 87.63% CPU
Optimizing NNI: done in 0.0245342 secs using 95.91% CPU
Optimizing NNI: done in 0.0253423 secs using 79.99% CPU
Optimizing NNI: done in 0.0347868 secs using 88.65% CPU
Optimizing NNI: done in 0.0277656 secs using 92.26% CPU
Iteration 100 / LogL: -3078.683 / Time: 0h:22m:15s (0h:0m:1s left)
Optimizing NNI: done in 0.0220006 secs using 90.81% CPU
Optimizing NNI: done in 0.026859 secs using 92.16% CPU
Optimizing NNI: done in 0.0199476 secs using 99.7% CPU
Optimizing NNI: done in 0.0284333 secs using 89.23% CPU
Optimizing NNI: done in 0.0276527 secs using 92.58% CPU
Optimizing NNI: done in 0.0398012 secs using 87.26% CPU
Optimizing NNI: done in 0.0234997 secs using 95.48% CPU
Optimizing NNI: done in 0.0308756 secs using 90.09% CPU
Optimizing NNI: done in 0.0259066 secs using 99.68% CPU
Optimizing NNI: done in 0.0245757 secs using 95.88% CPU
Iteration 110 / LogL: -3082.417 / Time: 0h:22m:15s (0h:0m:0s left)
Optimizing NNI: done in 0.0316017 secs using 90.16% CPU
Optimizing NNI: done in 0.0161858 secs using 99.7% CPU
Optimizing NNI: done in 0.0268072 secs using 92.35% CPU
Optimizing NNI: done in 0.0283805 secs using 85.62% CPU
Optimizing NNI: done in 0.0246371 secs using 87.64% CPU
Optimizing NNI: done in 0.0233351 secs using 91.49% CPU
Optimizing NNI: done in 0.0354397 secs using 88.48% CPU
Optimizing NNI: done in 0.0267757 secs using 95.93% CPU
Optimizing NNI: done in 0.0292193 secs using 82.71% CPU
Optimizing NNI: done in 0.0305208 secs using 93.11% CPU
Iteration 120 / LogL: -3074.855 / Time: 0h:22m:15s (0h:0m:0s left)
Optimizing NNI: done in 0.029687 secs using 88.28% CPU
Optimizing NNI: done in 0.0277359 secs using 81.93% CPU
Optimizing NNI: done in 0.0320536 secs using 93.63% CPU
Optimizing NNI: done in 0.0237028 secs using 95.58% CPU
Optimizing NNI: done in 0.0248537 secs using 91.64% CPU
Optimizing NNI: done in 0.0289299 secs using 82.6% CPU
Optimizing NNI: done in 0.0290941 secs using 82.55% CPU
Optimizing NNI: done in 0.0297309 secs using 93.04% CPU
Optimizing NNI: done in 0.0372122 secs using 80.96% CPU
Optimizing NNI: done in 0.0211299 secs using 71.59% CPU
Iteration 130 / LogL: -3082.049 / Time: 0h:22m:16s (0h:0m:0s left)
Optimizing NNI: done in 0.0209689 secs using 95.38% CPU
Optimizing NNI: done in 0.0163436 secs using 87.3% CPU
Optimizing NNI: done in 0.0181849 secs using 83.27% CPU
Optimizing NNI: done in 0.0236545 secs using 83.07% CPU
TREE SEARCH COMPLETED AFTER 134 ITERATIONS / Time: 0h:22m:16s

--------------------------------------------------------------------
|                    FINALIZING TREE SEARCH                        |
--------------------------------------------------------------------
Performs final model parameters optimization
Estimate model parameters (epsilon = 0.010)
1. Initial log-likelihood: -3074.520
2. Current log-likelihood: -3074.496
3. Current log-likelihood: -3074.463
4. Current log-likelihood: -3074.438
5. Current log-likelihood: -3074.424
6. Current log-likelihood: -3074.412
Optimal log-likelihood: -3074.399
Rate parameters:  A-C: 1.00000  A-G: 4.29597  A-T: 1.00000  C-G: 1.00000  C-T: 4.29597  G-T: 1.00000
Base frequencies:  A: 0.194  C: 0.243  G: 0.278  T: 0.285
Site proportion and rates:  (0.566,0.122) (0.293,0.141) (0.141,6.315)
Parameters optimization took 6 rounds (0.036 sec)
BEST SCORE FOUND : -3074.399
Total tree length: 1.044

Total number of iterations: 134
CPU time used for tree search: 3.530 sec (0h:0m:3s)
Wall-clock time used for tree search: 4.117 sec (0h:0m:4s)
Total CPU time used: 1242.328 sec (0h:20m:42s)
Total wall-clock time used: 1336.350 sec (0h:22m:16s)

===> START BOOTSTRAP REPLICATE NUMBER 238

Creating bootstrap alignment (seed: 943337)...
Creating fast initial parsimony tree by random order stepwise addition...
0.003 seconds, parsimony score: 422 (based on 132 sites)

NOTE: 0 MB RAM (0 GB) is required!
Estimate model parameters (epsilon = 0.100)
1. Initial log-likelihood: -3183.454
2. Current log-likelihood: -2939.636
3. Current log-likelihood: -2903.442
4. Current log-likelihood: -2900.997
5. Current log-likelihood: -2900.041
6. Current log-likelihood: -2899.475
7. Current log-likelihood: -2899.138
Optimal log-likelihood: -2899.044
Rate parameters:  A-C: 1.00000  A-G: 3.81284  A-T: 1.00000  C-G: 1.00000  C-T: 3.81284  G-T: 1.00000
Base frequencies:  A: 0.218  C: 0.235  G: 0.257  T: 0.289
Site proportion and rates:  (0.554,0.158) (0.315,0.213) (0.130,6.484)
Parameters optimization took 7 rounds (0.053 sec)
Wrote distance file to... 
Computing ML distances based on estimated model parameters...
Calculating distance matrix: done in 0.00456401 secs using 97.72% CPU
Computing ML distances took 0.004594 sec (of wall-clock time) 0.004491 sec (of CPU time)
Setting up auxiliary I and S matrices: done in 0.00012702 secs using 104.7% CPU
Constructing RapidNJ tree: done in 0.000354438 secs
Computing RapidNJ tree took 0.000532 sec (of wall-clock time) 0.000176 sec (of CPU time)
Log-likelihood of RapidNJ tree: -2867.143
--------------------------------------------------------------------
|             INITIALIZING CANDIDATE TREE SET                      |
--------------------------------------------------------------------
Generating 98 parsimony trees... 0.332 second
Computing log-likelihood of 98 initial trees ... 0.106 seconds
Current best score: -2858.880

Do NNI search on 20 best initial trees
Optimizing NNI: done in 0.0356234 secs using 93.88% CPU
Estimate model parameters (epsilon = 0.100)
BETTER TREE FOUND at iteration 1: -2854.588
Optimizing NNI: done in 0.0439304 secs using 81.57% CPU
Estimate model parameters (epsilon = 0.100)
UPDATE BEST LOG-LIKELIHOOD: -2854.467
Optimizing NNI: done in 0.0261174 secs using 99.72% CPU
Optimizing NNI: done in 0.0343578 secs using 91.07% CPU
Optimizing NNI: done in 0.0129688 secs using 84.33% CPU
Optimizing NNI: done in 0.0199338 secs using 90.16% CPU
Optimizing NNI: done in 0.0230384 secs using 77.91% CPU
Estimate model parameters (epsilon = 0.100)
BETTER TREE FOUND at iteration 7: -2853.979
Optimizing NNI: done in 0.0243573 secs using 79.21% CPU
Optimizing NNI: done in 0.0208168 secs using 81.05% CPU
Estimate model parameters (epsilon = 0.100)
BETTER TREE FOUND at iteration 9: -2851.965
Optimizing NNI: done in 0.0157723 secs using 86.58% CPU
Iteration 10 / LogL: -2854.289 / Time: 0h:22m:17s
Optimizing NNI: done in 0.0246129 secs using 95.64% CPU
Optimizing NNI: done in 0.030438 secs using 86.67% CPU
Optimizing NNI: done in 0.0247638 secs using 83.61% CPU
Optimizing NNI: done in 0.0181274 secs using 94.1% CPU
Optimizing NNI: done in 0.0260735 secs using 99.74% CPU
Optimizing NNI: done in 0.0357054 secs using 91.39% CPU
Optimizing NNI: done in 0.018731 secs using 94.47% CPU
Optimizing NNI: done in 0.0275887 secs using 99.7% CPU
Optimizing NNI: done in 0.0335138 secs using 90.92% CPU
Optimizing NNI: done in 0.00686061 secs using 84.83% CPU
Iteration 20 / LogL: -2859.767 / Time: 0h:22m:17s
Finish initializing candidate tree set (19)
Current best tree score: -2851.965 / CPU time: 0.988
Number of iterations: 20
--------------------------------------------------------------------
|               OPTIMIZING CANDIDATE TREE SET                      |
--------------------------------------------------------------------
Optimizing NNI: done in 0.0194838 secs using 79.5% CPU
Optimizing NNI: done in 0.0265822 secs using 88.76% CPU
Optimizing NNI: done in 0.0371007 secs using 80.88% CPU
Optimizing NNI: done in 0.0190109 secs using 84.24% CPU
Optimizing NNI: done in 0.0357396 secs using 88.45% CPU
Optimizing NNI: done in 0.0258763 secs using 88.21% CPU
Optimizing NNI: done in 0.0234251 secs using 95.58% CPU
Optimizing NNI: done in 0.0238974 secs using 87.48% CPU
UPDATE BEST LOG-LIKELIHOOD: -2851.962
Optimizing NNI: done in 0.021807 secs using 94.93% CPU
Optimizing NNI: done in 0.0277586 secs using 96.08% CPU
Iteration 30 / LogL: -2855.584 / Time: 0h:22m:17s (0h:0m:3s left)
Optimizing NNI: done in 0.0159187 secs using 93.54% CPU
Optimizing NNI: done in 0.0235602 secs using 95.71% CPU
Optimizing NNI: done in 0.0258225 secs using 91.78% CPU
Optimizing NNI: done in 0.0259205 secs using 84.47% CPU
Optimizing NNI: done in 0.0202086 secs using 80.03% CPU
Optimizing NNI: done in 0.0210883 secs using 94.84% CPU
Optimizing NNI: done in 0.0298175 secs using 83.04% CPU
Optimizing NNI: done in 0.0277303 secs using 81.56% CPU
Optimizing NNI: done in 0.0244413 secs using 90.4% CPU
Optimizing NNI: done in 0.0236209 secs using 95.56% CPU
Iteration 40 / LogL: -2856.049 / Time: 0h:22m:17s (0h:0m:2s left)
Optimizing NNI: done in 0.0230824 secs using 78.19% CPU
Optimizing NNI: done in 0.0314793 secs using 80.75% CPU
Optimizing NNI: done in 0.0292526 secs using 89.49% CPU
Optimizing NNI: done in 0.0269924 secs using 77.57% CPU
Optimizing NNI: done in 0.0318121 secs using 81.12% CPU
Optimizing NNI: done in 0.0277091 secs using 92.62% CPU
Optimizing NNI: done in 0.0277589 secs using 74.49% CPU
Optimizing NNI: done in 0.0226344 secs using 95.41% CPU
Optimizing NNI: done in 0.0268099 secs using 88.65% CPU
Optimizing NNI: done in 0.0284047 secs using 85.59% CPU
Iteration 50 / LogL: -2855.584 / Time: 0h:22m:18s (0h:0m:2s left)
Optimizing NNI: done in 0.0256463 secs using 88.41% CPU
Optimizing NNI: done in 0.033528 secs using 89.7% CPU
Optimizing NNI: done in 0.0299919 secs using 79.6% CPU
Optimizing NNI: done in 0.0256227 secs using 91.94% CPU
Optimizing NNI: done in 0.0193299 secs using 74.31% CPU
Optimizing NNI: done in 0.0301916 secs using 89.88% CPU
Optimizing NNI: done in 0.0238641 secs using 95.57% CPU
Optimizing NNI: done in 0.0238634 secs using 78.76% CPU
Optimizing NNI: done in 0.0259179 secs using 92.02% CPU
Optimizing NNI: done in 0.0228982 secs using 91.22% CPU
Iteration 60 / LogL: -2851.964 / Time: 0h:22m:18s (0h:0m:1s left)
Optimizing NNI: done in 0.0225952 secs using 82.26% CPU
Optimizing NNI: done in 0.0224292 secs using 77.44% CPU
Optimizing NNI: done in 0.0231087 secs using 99.71% CPU
Optimizing NNI: done in 0.0201394 secs using 94.78% CPU
Optimizing NNI: done in 0.0327209 secs using 78.43% CPU
Optimizing NNI: done in 0.0252197 secs using 88.08% CPU
Optimizing NNI: done in 0.0238676 secs using 90.97% CPU
Optimizing NNI: done in 0.0285872 secs using 96.32% CPU
Optimizing NNI: done in 0.0252219 secs using 95.71% CPU
Optimizing NNI: done in 0.0220099 secs using 90.85% CPU
Iteration 70 / LogL: -2851.963 / Time: 0h:22m:18s (0h:0m:1s left)
Optimizing NNI: done in 0.0245567 secs using 83.39% CPU
Optimizing NNI: done in 0.0278849 secs using 96.18% CPU
Optimizing NNI: done in 0.0208245 secs using 85.31% CPU
Optimizing NNI: done in 0.0174432 secs using 82.47% CPU
Optimizing NNI: done in 0.0227419 secs using 89.4% CPU
Optimizing NNI: done in 0.0237531 secs using 87.26% CPU
Optimizing NNI: done in 0.0180559 secs using 77.85% CPU
Optimizing NNI: done in 0.0310392 secs using 86.92% CPU
Optimizing NNI: done in 0.0263333 secs using 92.12% CPU
Optimizing NNI: done in 0.0244067 secs using 87.5% CPU
Iteration 80 / LogL: -2851.962 / Time: 0h:22m:18s (0h:0m:0s left)
Optimizing NNI: done in 0.0312171 secs using 93.33% CPU
Optimizing NNI: done in 0.0326344 secs using 81.61% CPU
Optimizing NNI: done in 0.02579 secs using 95.79% CPU
Optimizing NNI: done in 0.0258369 secs using 92.26% CPU
Optimizing NNI: done in 0.0289391 secs using 99.66% CPU
Optimizing NNI: done in 0.0351089 secs using 94.06% CPU
Optimizing NNI: done in 0.0238454 secs using 83.07% CPU
Optimizing NNI: done in 0.0329271 secs using 84.6% CPU
Optimizing NNI: done in 0.0260262 secs using 92.27% CPU
Optimizing NNI: done in 0.0225022 secs using 86.67% CPU
Iteration 90 / LogL: -2851.963 / Time: 0h:22m:19s (0h:0m:0s left)
Optimizing NNI: done in 0.0235889 secs using 87.09% CPU
Optimizing NNI: done in 0.0177369 secs using 88.38% CPU
Optimizing NNI: done in 0.0231298 secs using 78.26% CPU
Optimizing NNI: done in 0.0146667 secs using 86.06% CPU
Optimizing NNI: done in 0.0291278 secs using 79.12% CPU
Optimizing NNI: done in 0.0272125 secs using 92.43% CPU
Optimizing NNI: done in 0.0206154 secs using 90.05% CPU
Optimizing NNI: done in 0.0281856 secs using 92.69% CPU
Optimizing NNI: done in 0.0172292 secs using 88.04% CPU
Optimizing NNI: done in 0.0208317 secs using 99.73% CPU
Iteration 100 / LogL: -2856.048 / Time: 0h:22m:19s (0h:0m:0s left)
Optimizing NNI: done in 0.0285311 secs using 89.3% CPU
Optimizing NNI: done in 0.0243382 secs using 91.81% CPU
Optimizing NNI: done in 0.0210745 secs using 90.74% CPU
Optimizing NNI: done in 0.0203109 secs using 89.73% CPU
Optimizing NNI: done in 0.0258682 secs using 86.68% CPU
Estimate model parameters (epsilon = 0.100)
BETTER TREE FOUND at iteration 105: -2851.444
Optimizing NNI: done in 0.0182421 secs using 88.98% CPU
Optimizing NNI: done in 0.022452 secs using 86.39% CPU
Optimizing NNI: done in 0.0214701 secs using 85.71% CPU
Optimizing NNI: done in 0.0289254 secs using 89.48% CPU
Optimizing NNI: done in 0.0244541 secs using 83.29% CPU
Iteration 110 / LogL: -2851.922 / Time: 0h:22m:19s (0h:0m:2s left)
Optimizing NNI: done in 0.0191251 secs using 84.45% CPU
Optimizing NNI: done in 0.0262271 secs using 95.68% CPU
Optimizing NNI: done in 0.0241611 secs using 87.49% CPU
BETTER TREE FOUND at iteration 113: -2851.443
Optimizing NNI: done in 0.0292722 secs using 86.21% CPU
Optimizing NNI: done in 0.0216964 secs using 85.78% CPU
Optimizing NNI: done in 0.0194087 secs using 89.82% CPU
Optimizing NNI: done in 0.0232621 secs using 91.05% CPU
Optimizing NNI: done in 0.018261 secs using 83.38% CPU
Optimizing NNI: done in 0.0295323 secs using 96.37% CPU
Optimizing NNI: done in 0.0242424 secs using 95.56% CPU
Iteration 120 / LogL: -2851.922 / Time: 0h:22m:19s (0h:0m:2s left)
Optimizing NNI: done in 0.0245317 secs using 85.18% CPU
Optimizing NNI: done in 0.0280166 secs using 96.14% CPU
Optimizing NNI: done in 0.0253808 secs using 80.09% CPU
Optimizing NNI: done in 0.0218086 secs using 90.83% CPU
Optimizing NNI: done in 0.0264152 secs using 84.51% CPU
Optimizing NNI: done in 0.0235066 secs using 95.48% CPU
Optimizing NNI: done in 0.0239815 secs using 95.64% CPU
Optimizing NNI: done in 0.0253001 secs using 99.73% CPU
Optimizing NNI: done in 0.0180097 secs using 94.22% CPU
Optimizing NNI: done in 0.0325296 secs using 81.61% CPU
Iteration 130 / LogL: -2851.922 / Time: 0h:22m:20s (0h:0m:2s left)
Optimizing NNI: done in 0.0245496 secs using 87.59% CPU
Optimizing NNI: done in 0.023899 secs using 78.77% CPU
Optimizing NNI: done in 0.0316954 secs using 96.55% CPU
Optimizing NNI: done in 0.0221372 secs using 90.77% CPU
Optimizing NNI: done in 0.0289854 secs using 89.42% CPU
Optimizing NNI: done in 0.0240225 secs using 95.69% CPU
Optimizing NNI: done in 0.0264213 secs using 84.86% CPU
Optimizing NNI: done in 0.0206401 secs using 99.5% CPU
Optimizing NNI: done in 0.029956 secs using 89.69% CPU
Optimizing NNI: done in 0.0187336 secs using 89.29% CPU
Iteration 140 / LogL: -2851.924 / Time: 0h:22m:20s (0h:0m:2s left)
Optimizing NNI: done in 0.0166998 secs using 87.92% CPU
Optimizing NNI: done in 0.0224399 secs using 99.64% CPU
Optimizing NNI: done in 0.0278334 secs using 81.89% CPU
Optimizing NNI: done in 0.0224228 secs using 90.79% CPU
Optimizing NNI: done in 0.0275137 secs using 96.05% CPU
Optimizing NNI: done in 0.0281051 secs using 89.17% CPU
Optimizing NNI: done in 0.0223387 secs using 86.36% CPU
Optimizing NNI: done in 0.0284329 secs using 99.7% CPU
Optimizing NNI: done in 0.0257128 secs using 88.4% CPU
Optimizing NNI: done in 0.0239808 secs using 95.53% CPU
Iteration 150 / LogL: -2851.444 / Time: 0h:22m:20s (0h:0m:1s left)
Optimizing NNI: done in 0.0205221 secs using 80.5% CPU
Optimizing NNI: done in 0.0258673 secs using 95.8% CPU
Optimizing NNI: done in 0.0267917 secs using 81.06% CPU
Optimizing NNI: done in 0.0284481 secs using 89.54% CPU
Optimizing NNI: done in 0.0240777 secs using 83.13% CPU
Optimizing NNI: done in 0.0214413 secs using 81.08% CPU
Optimizing NNI: done in 0.0229751 secs using 95.51% CPU
Optimizing NNI: done in 0.0221642 secs using 77.26% CPU
Optimizing NNI: done in 0.0258546 secs using 84.5% CPU
Optimizing NNI: done in 0.0290514 secs using 92.86% CPU
Iteration 160 / LogL: -2854.719 / Time: 0h:22m:21s (0h:0m:1s left)
Optimizing NNI: done in 0.0274473 secs using 88.79% CPU
Optimizing NNI: done in 0.0279105 secs using 89.09% CPU
Optimizing NNI: done in 0.0302369 secs using 89.72% CPU
Optimizing NNI: done in 0.0236573 secs using 78.68% CPU
Optimizing NNI: done in 0.025792 secs using 92.36% CPU
Optimizing NNI: done in 0.0252364 secs using 95.69% CPU
Optimizing NNI: done in 0.0173822 secs using 92.32% CPU
Optimizing NNI: done in 0.0222629 secs using 95.2% CPU
Optimizing NNI: done in 0.0264771 secs using 84.65% CPU
Optimizing NNI: done in 0.0225605 secs using 91.21% CPU
Iteration 170 / LogL: -2851.444 / Time: 0h:22m:21s (0h:0m:1s left)
Optimizing NNI: done in 0.0343471 secs using 84.14% CPU
Optimizing NNI: done in 0.0208076 secs using 80.64% CPU
Optimizing NNI: done in 0.0252253 secs using 79.99% CPU
Optimizing NNI: done in 0.0233256 secs using 91.23% CPU
Optimizing NNI: done in 0.0291443 secs using 86.09% CPU
Optimizing NNI: done in 0.0236218 secs using 85.65% CPU
Optimizing NNI: done in 0.041637 secs using 85.28% CPU
Optimizing NNI: done in 0.0243078 secs using 95.64% CPU
Optimizing NNI: done in 0.0242288 secs using 95.64% CPU
Optimizing NNI: done in 0.0256712 secs using 88.09% CPU
Iteration 180 / LogL: -2851.445 / Time: 0h:22m:21s (0h:0m:0s left)
Optimizing NNI: done in 0.0296788 secs using 83.05% CPU
Optimizing NNI: done in 0.0220735 secs using 86.3% CPU
Optimizing NNI: done in 0.0237137 secs using 91.46% CPU
Optimizing NNI: done in 0.0303454 secs using 93.09% CPU
Optimizing NNI: done in 0.0191154 secs using 89.34% CPU
Optimizing NNI: done in 0.0229458 secs using 95.36% CPU
Optimizing NNI: done in 0.028885 secs using 92.8% CPU
Optimizing NNI: done in 0.0245487 secs using 99.73% CPU
Optimizing NNI: done in 0.0299582 secs using 93.21% CPU
Optimizing NNI: done in 0.0195971 secs using 89.43% CPU
Iteration 190 / LogL: -2851.922 / Time: 0h:22m:21s (0h:0m:0s left)
Optimizing NNI: done in 0.0233451 secs using 82.57% CPU
Optimizing NNI: done in 0.0164867 secs using 81.39% CPU
Optimizing NNI: done in 0.0276839 secs using 81.43% CPU
Optimizing NNI: done in 0.0351215 secs using 79.86% CPU
Optimizing NNI: done in 0.0167835 secs using 82.13% CPU
Optimizing NNI: done in 0.0232461 secs using 95.24% CPU
Optimizing NNI: done in 0.0248215 secs using 95.65% CPU
Optimizing NNI: done in 0.0184081 secs using 94.53% CPU
Optimizing NNI: done in 0.0243832 secs using 91.33% CPU
Optimizing NNI: done in 0.032283 secs using 87.49% CPU
Iteration 200 / LogL: -2851.445 / Time: 0h:22m:22s (0h:0m:0s left)
Optimizing NNI: done in 0.0201077 secs using 89.54% CPU
Optimizing NNI: done in 0.0241056 secs using 91.73% CPU
Optimizing NNI: done in 0.0236756 secs using 86.92% CPU
Optimizing NNI: done in 0.031621 secs using 84.04% CPU
Optimizing NNI: done in 0.0288184 secs using 82.66% CPU
Optimizing NNI: done in 0.0154068 secs using 86.95% CPU
Optimizing NNI: done in 0.0211233 secs using 90.23% CPU
Optimizing NNI: done in 0.0287317 secs using 92.74% CPU
Optimizing NNI: done in 0.0307968 secs using 96.51% CPU
Optimizing NNI: done in 0.0255275 secs using 88.04% CPU
Iteration 210 / LogL: -2851.445 / Time: 0h:22m:22s (0h:0m:0s left)
Optimizing NNI: done in 0.0268819 secs using 83.8% CPU
Optimizing NNI: done in 0.0190995 secs using 79.21% CPU
Optimizing NNI: done in 0.0329174 secs using 84.61% CPU
Optimizing NNI: done in 0.0217339 secs using 85.74% CPU
TREE SEARCH COMPLETED AFTER 214 ITERATIONS / Time: 0h:22m:22s

--------------------------------------------------------------------
|                    FINALIZING TREE SEARCH                        |
--------------------------------------------------------------------
Performs final model parameters optimization
Estimate model parameters (epsilon = 0.010)
1. Initial log-likelihood: -2851.443
2. Current log-likelihood: -2851.426
3. Current log-likelihood: -2851.402
4. Current log-likelihood: -2851.388
5. Current log-likelihood: -2851.377
Optimal log-likelihood: -2851.365
Rate parameters:  A-C: 1.00000  A-G: 4.10715  A-T: 1.00000  C-G: 1.00000  C-T: 4.10715  G-T: 1.00000
Base frequencies:  A: 0.218  C: 0.235  G: 0.257  T: 0.289
Site proportion and rates:  (0.562,0.131) (0.299,0.177) (0.139,6.276)
Parameters optimization took 5 rounds (0.030 sec)
BEST SCORE FOUND : -2851.365
Total tree length: 0.868

Total number of iterations: 214
CPU time used for tree search: 5.198 sec (0h:0m:5s)
Wall-clock time used for tree search: 5.990 sec (0h:0m:5s)
Total CPU time used: 1247.637 sec (0h:20m:47s)
Total wall-clock time used: 1342.453 sec (0h:22m:22s)

===> START BOOTSTRAP REPLICATE NUMBER 239

Creating bootstrap alignment (seed: 943338)...
Creating fast initial parsimony tree by random order stepwise addition...
0.003 seconds, parsimony score: 457 (based on 138 sites)

NOTE: 0 MB RAM (0 GB) is required!
Estimate model parameters (epsilon = 0.100)
1. Initial log-likelihood: -3330.822
2. Current log-likelihood: -3102.893
3. Current log-likelihood: -3054.793
4. Current log-likelihood: -3052.619
5. Current log-likelihood: -3051.793
6. Current log-likelihood: -3051.331
7. Current log-likelihood: -3051.058
8. Current log-likelihood: -3050.931
Optimal log-likelihood: -3050.833
Rate parameters:  A-C: 1.00000  A-G: 3.53908  A-T: 1.00000  C-G: 1.00000  C-T: 3.53908  G-T: 1.00000
Base frequencies:  A: 0.183  C: 0.220  G: 0.304  T: 0.293
Site proportion and rates:  (0.565,0.158) (0.305,0.221) (0.130,6.471)
Parameters optimization took 8 rounds (0.061 sec)
Wrote distance file to... 
Computing ML distances based on estimated model parameters...
Calculating distance matrix: done in 0.0052294 secs using 98.42% CPU
Computing ML distances took 0.005259 sec (of wall-clock time) 0.005177 sec (of CPU time)
Setting up auxiliary I and S matrices: done in 0.000130466 secs using 129.5% CPU
Constructing RapidNJ tree: done in 0.000302349 secs using 15.54% CPU
Computing RapidNJ tree took 0.000485 sec (of wall-clock time) 0.000260 sec (of CPU time)
Log-likelihood of RapidNJ tree: -3031.974
--------------------------------------------------------------------
|             INITIALIZING CANDIDATE TREE SET                      |
--------------------------------------------------------------------
Generating 98 parsimony trees... 0.333 second
Computing log-likelihood of 98 initial trees ... 0.109 seconds
Current best score: -3023.537

Do NNI search on 20 best initial trees
Optimizing NNI: done in 0.0229262 secs using 99.63% CPU
Estimate model parameters (epsilon = 0.100)
BETTER TREE FOUND at iteration 1: -2982.232
Optimizing NNI: done in 0.0189741 secs using 89.18% CPU
Optimizing NNI: done in 0.0191441 secs using 78.96% CPU
Optimizing NNI: done in 0.019848 secs using 89.65% CPU
Optimizing NNI: done in 0.0191147 secs using 89.2% CPU
Optimizing NNI: done in 0.0212081 secs using 99.75% CPU
Optimizing NNI: done in 0.0196815 secs using 89.8% CPU
Estimate model parameters (epsilon = 0.100)
BETTER TREE FOUND at iteration 7: -2974.517
Optimizing NNI: done in 0.0139264 secs using 99.42% CPU
Optimizing NNI: done in 0.0200572 secs using 94.85% CPU
Optimizing NNI: done in 0.0154597 secs using 74.34% CPU
Iteration 10 / LogL: -2982.105 / Time: 0h:22m:23s
Optimizing NNI: done in 0.0167589 secs using 93.79% CPU
Optimizing NNI: done in 0.0176615 secs using 99.62% CPU
Optimizing NNI: done in 0.020174 secs using 84.91% CPU
Optimizing NNI: done in 0.0231128 secs using 82.47% CPU
Optimizing NNI: done in 0.0190906 secs using 94.55% CPU
Optimizing NNI: done in 0.0194761 secs using 94.7% CPU
Optimizing NNI: done in 0.0306799 secs using 83.48% CPU
Estimate model parameters (epsilon = 0.100)
BETTER TREE FOUND at iteration 17: -2971.885
Optimizing NNI: done in 0.0224934 secs using 95.03% CPU
Optimizing NNI: done in 0.0204117 secs using 85.1% CPU
Optimizing NNI: done in 0.0113445 secs using 99.72% CPU
Iteration 20 / LogL: -2999.103 / Time: 0h:22m:23s
Finish initializing candidate tree set (19)
Current best tree score: -2971.885 / CPU time: 1.060
Number of iterations: 20
--------------------------------------------------------------------
|               OPTIMIZING CANDIDATE TREE SET                      |
--------------------------------------------------------------------
Optimizing NNI: done in 0.0233125 secs using 86.78% CPU
Optimizing NNI: done in 0.0324329 secs using 90.58% CPU
Optimizing NNI: done in 0.0180641 secs using 88.64% CPU
Optimizing NNI: done in 0.0198653 secs using 84.91% CPU
Optimizing NNI: done in 0.0263285 secs using 95.82% CPU
Optimizing NNI: done in 0.0289061 secs using 92.81% CPU
Optimizing NNI: done in 0.0280718 secs using 96.17% CPU
Optimizing NNI: done in 0.0258385 secs using 95.88% CPU
Optimizing NNI: done in 0.023174 secs using 82.47% CPU
Optimizing NNI: done in 0.0214786 secs using 99.73% CPU
Iteration 30 / LogL: -2971.894 / Time: 0h:22m:23s (0h:0m:4s left)
Optimizing NNI: done in 0.0210482 secs using 85.77% CPU
Optimizing NNI: done in 0.0259931 secs using 92.07% CPU
Optimizing NNI: done in 0.0189165 secs using 89.41% CPU
Optimizing NNI: done in 0.0164727 secs using 93.26% CPU
Optimizing NNI: done in 0.0182444 secs using 94.2% CPU
Optimizing NNI: done in 0.0216876 secs using 85.92% CPU
Optimizing NNI: done in 0.0249064 secs using 95.85% CPU
Optimizing NNI: done in 0.0187262 secs using 83.57% CPU
Optimizing NNI: done in 0.0252494 secs using 99.62% CPU
Optimizing NNI: done in 0.0326295 secs using 93.57% CPU
Iteration 40 / LogL: -2971.888 / Time: 0h:22m:24s (0h:0m:3s left)
Optimizing NNI: done in 0.028663 secs using 82.18% CPU
Optimizing NNI: done in 0.0296345 secs using 82.97% CPU
Optimizing NNI: done in 0.0293796 secs using 96.26% CPU
Optimizing NNI: done in 0.0257667 secs using 99.73% CPU
Optimizing NNI: done in 0.0214958 secs using 90.48% CPU
Optimizing NNI: done in 0.016743 secs using 75.94% CPU
Optimizing NNI: done in 0.0271247 secs using 96.11% CPU
Optimizing NNI: done in 0.0279796 secs using 89.18% CPU
Optimizing NNI: done in 0.0257445 secs using 95.71% CPU
Optimizing NNI: done in 0.0257388 secs using 80.54% CPU
Iteration 50 / LogL: -2976.554 / Time: 0h:22m:24s (0h:0m:2s left)
Optimizing NNI: done in 0.0382982 secs using 79.04% CPU
Optimizing NNI: done in 0.0197929 secs using 79.55% CPU
Optimizing NNI: done in 0.0302774 secs using 96.29% CPU
Optimizing NNI: done in 0.0290807 secs using 96.05% CPU
Optimizing NNI: done in 0.0206041 secs using 85.11% CPU
Optimizing NNI: done in 0.0212201 secs using 90.31% CPU
UPDATE BEST LOG-LIKELIHOOD: -2971.881
Optimizing NNI: done in 0.0234239 secs using 82.93% CPU
Optimizing NNI: done in 0.0271223 secs using 95.81% CPU
Optimizing NNI: done in 0.0269021 secs using 88.59% CPU
Optimizing NNI: done in 0.025641 secs using 88.03% CPU
Iteration 60 / LogL: -2972.634 / Time: 0h:22m:24s (0h:0m:2s left)
Optimizing NNI: done in 0.0265644 secs using 84.63% CPU
Optimizing NNI: done in 0.0216036 secs using 85.75% CPU
Optimizing NNI: done in 0.0258979 secs using 95.72% CPU
Optimizing NNI: done in 0.0179228 secs using 88.61% CPU
Optimizing NNI: done in 0.020345 secs using 80.23% CPU
UPDATE BEST LOG-LIKELIHOOD: -2971.880
Optimizing NNI: done in 0.0255782 secs using 72.57% CPU
Optimizing NNI: done in 0.0236937 secs using 95.35% CPU
Optimizing NNI: done in 0.0231348 secs using 86.89% CPU
Optimizing NNI: done in 0.0220836 secs using 90.76% CPU
Optimizing NNI: done in 0.0157054 secs using 99.42% CPU
Iteration 70 / LogL: -2971.887 / Time: 0h:22m:24s (0h:0m:1s left)
Optimizing NNI: done in 0.020993 secs using 90.16% CPU
Optimizing NNI: done in 0.0277752 secs using 89.1% CPU
Optimizing NNI: done in 0.0220418 secs using 95.15% CPU
Optimizing NNI: done in 0.025222 secs using 87.86% CPU
Optimizing NNI: done in 0.0174998 secs using 88.36% CPU
Optimizing NNI: done in 0.0280126 secs using 96.21% CPU
Optimizing NNI: done in 0.0145147 secs using 92.84% CPU
Optimizing NNI: done in 0.0206187 secs using 85.1% CPU
Optimizing NNI: done in 0.0268305 secs using 83.42% CPU
Optimizing NNI: done in 0.0243989 secs using 91.72% CPU
Iteration 80 / LogL: -2971.887 / Time: 0h:22m:25s (0h:0m:1s left)
Optimizing NNI: done in 0.0206473 secs using 84.96% CPU
Optimizing NNI: done in 0.0238968 secs using 91.68% CPU
Optimizing NNI: done in 0.0172584 secs using 93.66% CPU
Optimizing NNI: done in 0.0289257 secs using 85.97% CPU
Optimizing NNI: done in 0.0226972 secs using 86.85% CPU
Optimizing NNI: done in 0.0288051 secs using 82.5% CPU
Optimizing NNI: done in 0.0261768 secs using 95.88% CPU
Optimizing NNI: done in 0.0198946 secs using 89.69% CPU
Optimizing NNI: done in 0.0239085 secs using 91.44% CPU
Optimizing NNI: done in 0.0288648 secs using 86% CPU
Iteration 90 / LogL: -2976.860 / Time: 0h:22m:25s (0h:0m:0s left)
Optimizing NNI: done in 0.022639 secs using 99.62% CPU
Optimizing NNI: done in 0.0191122 secs using 84.36% CPU
Optimizing NNI: done in 0.0236821 secs using 91.1% CPU
Optimizing NNI: done in 0.0217342 secs using 86.05% CPU
Optimizing NNI: done in 0.0209472 secs using 90.2% CPU
Optimizing NNI: done in 0.0263193 secs using 88.4% CPU
Optimizing NNI: done in 0.0180435 secs using 88.85% CPU
Optimizing NNI: done in 0.0222639 secs using 72.64% CPU
Optimizing NNI: done in 0.023633 secs using 83.02% CPU
Optimizing NNI: done in 0.0207456 secs using 85.49% CPU
Iteration 100 / LogL: -2971.959 / Time: 0h:22m:25s (0h:0m:0s left)
Optimizing NNI: done in 0.028309 secs using 75.34% CPU
Optimizing NNI: done in 0.0223038 secs using 81.68% CPU
Optimizing NNI: done in 0.0346378 secs using 91.11% CPU
Optimizing NNI: done in 0.0396273 secs using 92.21% CPU
Optimizing NNI: done in 0.0235253 secs using 95.39% CPU
Optimizing NNI: done in 0.0253186 secs using 76.17% CPU
Optimizing NNI: done in 0.0276547 secs using 74.78% CPU
Optimizing NNI: done in 0.0214604 secs using 85.64% CPU
Optimizing NNI: done in 0.0265714 secs using 92.2% CPU
Optimizing NNI: done in 0.0222032 secs using 81.98% CPU
Iteration 110 / LogL: -2976.171 / Time: 0h:22m:25s (0h:0m:0s left)
Optimizing NNI: done in 0.0232758 secs using 82.86% CPU
Optimizing NNI: done in 0.0217153 secs using 94.99% CPU
Optimizing NNI: done in 0.0286067 secs using 92.82% CPU
Optimizing NNI: done in 0.0183004 secs using 94.24% CPU
Optimizing NNI: done in 0.0267718 secs using 80.88% CPU
Optimizing NNI: done in 0.0222966 secs using 86.45% CPU
Optimizing NNI: done in 0.0231751 secs using 95.24% CPU
Optimizing NNI: done in 0.0252458 secs using 91.81% CPU
TREE SEARCH COMPLETED AFTER 118 ITERATIONS / Time: 0h:22m:26s

--------------------------------------------------------------------
|                    FINALIZING TREE SEARCH                        |
--------------------------------------------------------------------
Performs final model parameters optimization
Estimate model parameters (epsilon = 0.010)
1. Initial log-likelihood: -2971.880
2. Current log-likelihood: -2971.816
3. Current log-likelihood: -2971.710
4. Current log-likelihood: -2971.612
5. Current log-likelihood: -2971.522
6. Current log-likelihood: -2971.438
7. Current log-likelihood: -2971.359
8. Current log-likelihood: -2971.286
9. Current log-likelihood: -2971.217
10. Current log-likelihood: -2971.152
11. Current log-likelihood: -2971.091
12. Current log-likelihood: -2971.034
13. Current log-likelihood: -2970.980
14. Current log-likelihood: -2970.929
15. Current log-likelihood: -2970.880
16. Current log-likelihood: -2970.834
17. Current log-likelihood: -2970.791
18. Current log-likelihood: -2970.749
19. Current log-likelihood: -2970.709
20. Current log-likelihood: -2970.671
21. Current log-likelihood: -2970.635
22. Current log-likelihood: -2970.601
23. Current log-likelihood: -2970.574
Optimal log-likelihood: -2970.568
Rate parameters:  A-C: 1.00000  A-G: 3.91953  A-T: 1.00000  C-G: 1.00000  C-T: 3.91953  G-T: 1.00000
Base frequencies:  A: 0.183  C: 0.220  G: 0.304  T: 0.293
Site proportion and rates:  (0.750,0.043) (0.179,1.513) (0.071,9.837)
Parameters optimization took 23 rounds (0.157 sec)
BEST SCORE FOUND : -2970.568
Total tree length: 1.090

Total number of iterations: 118
CPU time used for tree search: 3.021 sec (0h:0m:3s)
Wall-clock time used for tree search: 3.491 sec (0h:0m:3s)
Total CPU time used: 1250.894 sec (0h:20m:50s)
Total wall-clock time used: 1346.185 sec (0h:22m:26s)

===> START BOOTSTRAP REPLICATE NUMBER 240

Creating bootstrap alignment (seed: 943339)...
Creating fast initial parsimony tree by random order stepwise addition...
0.003 seconds, parsimony score: 360 (based on 131 sites)

NOTE: 0 MB RAM (0 GB) is required!
Estimate model parameters (epsilon = 0.100)
1. Initial log-likelihood: -2906.115
2. Current log-likelihood: -2716.253
3. Current log-likelihood: -2680.542
4. Current log-likelihood: -2679.240
5. Current log-likelihood: -2678.696
6. Current log-likelihood: -2678.376
7. Current log-likelihood: -2678.222
8. Current log-likelihood: -2678.105
Optimal log-likelihood: -2677.977
Rate parameters:  A-C: 1.00000  A-G: 3.92393  A-T: 1.00000  C-G: 1.00000  C-T: 3.92393  G-T: 1.00000
Base frequencies:  A: 0.235  C: 0.228  G: 0.253  T: 0.284
Site proportion and rates:  (0.550,0.165) (0.331,0.254) (0.119,6.934)
Parameters optimization took 8 rounds (0.058 sec)
Wrote distance file to... 
Computing ML distances based on estimated model parameters...
Calculating distance matrix: done in 0.00479838 secs using 99.08% CPU
Computing ML distances took 0.004828 sec (of wall-clock time) 0.004784 sec (of CPU time)
Setting up auxiliary I and S matrices: done in 9.9728e-05 secs using 122.3% CPU
Constructing RapidNJ tree: done in 0.000238349 secs using 149.8% CPU
Computing RapidNJ tree took 0.000391 sec (of wall-clock time) 0.000528 sec (of CPU time)
Log-likelihood of RapidNJ tree: -2690.883
--------------------------------------------------------------------
|             INITIALIZING CANDIDATE TREE SET                      |
--------------------------------------------------------------------
Generating 98 parsimony trees... 0.333 second
Computing log-likelihood of 98 initial trees ... 0.105 seconds
Current best score: -2661.537

Do NNI search on 20 best initial trees
Optimizing NNI: done in 0.0193094 secs using 78.89% CPU
Estimate model parameters (epsilon = 0.100)
BETTER TREE FOUND at iteration 1: -2658.596
Optimizing NNI: done in 0.0136094 secs using 85.4% CPU
Estimate model parameters (epsilon = 0.100)
BETTER TREE FOUND at iteration 2: -2657.099
Optimizing NNI: done in 0.0166011 secs using 93.78% CPU
Optimizing NNI: done in 0.0219419 secs using 90.52% CPU
Optimizing NNI: done in 0.0218723 secs using 81.55% CPU
Optimizing NNI: done in 0.0290748 secs using 89.56% CPU
Estimate model parameters (epsilon = 0.100)
BETTER TREE FOUND at iteration 6: -2655.880
Optimizing NNI: done in 0.0276683 secs using 88.85% CPU
Optimizing NNI: done in 0.0155492 secs using 99.7% CPU
Optimizing NNI: done in 0.0129681 secs using 84.28% CPU
Optimizing NNI: done in 0.016464 secs using 94.06% CPU
Iteration 10 / LogL: -2663.729 / Time: 0h:22m:26s
Optimizing NNI: done in 0.0151584 secs using 92.85% CPU
Optimizing NNI: done in 0.0161294 secs using 93.64% CPU
Optimizing NNI: done in 0.0258586 secs using 80.55% CPU
Optimizing NNI: done in 0.024451 secs using 87.52% CPU
Optimizing NNI: done in 0.0256329 secs using 95.76% CPU
Estimate model parameters (epsilon = 0.100)
BETTER TREE FOUND at iteration 15: -2654.348
Optimizing NNI: done in 0.0148219 secs using 99.68% CPU
Optimizing NNI: done in 0.0192458 secs using 84.34% CPU
Optimizing NNI: done in 0.0301205 secs using 93.1% CPU
Optimizing NNI: done in 0.0138678 secs using 85.18% CPU
Optimizing NNI: done in 0.0213429 secs using 76.78% CPU
Iteration 20 / LogL: -2659.734 / Time: 0h:22m:27s
Finish initializing candidate tree set (20)
Current best tree score: -2654.348 / CPU time: 0.893
Number of iterations: 20
--------------------------------------------------------------------
|               OPTIMIZING CANDIDATE TREE SET                      |
--------------------------------------------------------------------
Optimizing NNI: done in 0.0325055 secs using 87.28% CPU
Optimizing NNI: done in 0.0208646 secs using 95.18% CPU
Optimizing NNI: done in 0.023703 secs using 86.93% CPU
Optimizing NNI: done in 0.0333155 secs using 81.78% CPU
BETTER TREE FOUND at iteration 24: -2654.348
Optimizing NNI: done in 0.0259438 secs using 73.27% CPU
Optimizing NNI: done in 0.0259594 secs using 92.02% CPU
Optimizing NNI: done in 0.0255997 secs using 99.67% CPU
Estimate model parameters (epsilon = 0.100)
BETTER TREE FOUND at iteration 27: -2654.203
Optimizing NNI: done in 0.0217103 secs using 90.4% CPU
Optimizing NNI: done in 0.0173316 secs using 93.92% CPU
Optimizing NNI: done in 0.0165183 secs using 87.91% CPU
Iteration 30 / LogL: -2654.325 / Time: 0h:22m:27s (0h:0m:4s left)
Optimizing NNI: done in 0.0212596 secs using 90.36% CPU
Optimizing NNI: done in 0.022122 secs using 81.78% CPU
Optimizing NNI: done in 0.0237219 secs using 95.56% CPU
Optimizing NNI: done in 0.029918 secs using 89.76% CPU
Optimizing NNI: done in 0.0181191 secs using 94.76% CPU
Optimizing NNI: done in 0.0256516 secs using 84.1% CPU
Optimizing NNI: done in 0.0267761 secs using 96.03% CPU
Optimizing NNI: done in 0.0227571 secs using 95.44% CPU
Optimizing NNI: done in 0.0272548 secs using 88.89% CPU
Optimizing NNI: done in 0.0181775 secs using 83.17% CPU
Iteration 40 / LogL: -2654.323 / Time: 0h:22m:27s (0h:0m:3s left)
Optimizing NNI: done in 0.025163 secs using 90.59% CPU
Optimizing NNI: done in 0.0255613 secs using 91.91% CPU
Optimizing NNI: done in 0.0337969 secs using 98.78% CPU
Optimizing NNI: done in 0.0209414 secs using 99.74% CPU
BETTER TREE FOUND at iteration 44: -2654.202
Optimizing NNI: done in 0.0203265 secs using 80.36% CPU
BETTER TREE FOUND at iteration 45: -2654.202
Optimizing NNI: done in 0.0241783 secs using 95.52% CPU
Optimizing NNI: done in 0.0241089 secs using 95.57% CPU
Optimizing NNI: done in 0.0192446 secs using 94.62% CPU
Optimizing NNI: done in 0.0218246 secs using 95.41% CPU
Optimizing NNI: done in 0.0260293 secs using 99.71% CPU
Iteration 50 / LogL: -2676.728 / Time: 0h:22m:27s (0h:0m:3s left)
Optimizing NNI: done in 0.0231815 secs using 78.29% CPU
Optimizing NNI: done in 0.0231962 secs using 95.43% CPU
Optimizing NNI: done in 0.0217311 secs using 94.97% CPU
Optimizing NNI: done in 0.0228375 secs using 99.72% CPU
Optimizing NNI: done in 0.0159665 secs using 94.13% CPU
Optimizing NNI: done in 0.0294015 secs using 93% CPU
Optimizing NNI: done in 0.018896 secs using 94.51% CPU
Optimizing NNI: done in 0.0244995 secs using 99.67% CPU
Optimizing NNI: done in 0.0279252 secs using 89.15% CPU
Optimizing NNI: done in 0.0208953 secs using 90.19% CPU
Iteration 60 / LogL: -2654.202 / Time: 0h:22m:28s (0h:0m:2s left)
Optimizing NNI: done in 0.0188637 secs using 78.64% CPU
Optimizing NNI: done in 0.0270106 secs using 88.52% CPU
Optimizing NNI: done in 0.0256384 secs using 95.83% CPU
Optimizing NNI: done in 0.0230791 secs using 82.51% CPU
Optimizing NNI: done in 0.026412 secs using 77.04% CPU
Optimizing NNI: done in 0.0209789 secs using 90.4% CPU
Optimizing NNI: done in 0.0297685 secs using 96.38% CPU
Optimizing NNI: done in 0.0249856 secs using 99.73% CPU
Optimizing NNI: done in 0.0230966 secs using 95.4% CPU
Optimizing NNI: done in 0.0324053 secs using 84.35% CPU
Iteration 70 / LogL: -2661.018 / Time: 0h:22m:28s (0h:0m:2s left)
Optimizing NNI: done in 0.0307605 secs using 96.5% CPU
Optimizing NNI: done in 0.0237578 secs using 87.14% CPU
Optimizing NNI: done in 0.0249678 secs using 95.92% CPU
Optimizing NNI: done in 0.0223527 secs using 81.7% CPU
Optimizing NNI: done in 0.027117 secs using 81.57% CPU
Optimizing NNI: done in 0.0306694 secs using 96.53% CPU
Optimizing NNI: done in 0.0352442 secs using 82.84% CPU
Optimizing NNI: done in 0.0242529 secs using 83.31% CPU
Optimizing NNI: done in 0.0205382 secs using 89.89% CPU
Optimizing NNI: done in 0.0166355 secs using 93.62% CPU
Iteration 80 / LogL: -2661.853 / Time: 0h:22m:28s (0h:0m:2s left)
Optimizing NNI: done in 0.0216117 secs using 63.12% CPU
Optimizing NNI: done in 0.0227162 secs using 86.69% CPU
Optimizing NNI: done in 0.0244245 secs using 99.6% CPU
Optimizing NNI: done in 0.0190431 secs using 84.03% CPU
Optimizing NNI: done in 0.0168041 secs using 87.93% CPU
Optimizing NNI: done in 0.024022 secs using 87.27% CPU
Optimizing NNI: done in 0.0297672 secs using 82.97% CPU
Optimizing NNI: done in 0.0260573 secs using 95.97% CPU
Optimizing NNI: done in 0.0221895 secs using 81.87% CPU
Optimizing NNI: done in 0.0247796 secs using 95.55% CPU
Iteration 90 / LogL: -2654.324 / Time: 0h:22m:28s (0h:0m:1s left)
Optimizing NNI: done in 0.0252061 secs using 91.82% CPU
Optimizing NNI: done in 0.025794 secs using 88.4% CPU
Optimizing NNI: done in 0.0364738 secs using 86.07% CPU
Optimizing NNI: done in 0.0185161 secs using 72.95% CPU
Optimizing NNI: done in 0.0300095 secs using 96.21% CPU
Optimizing NNI: done in 0.0212302 secs using 83.31% CPU
Optimizing NNI: done in 0.0207004 secs using 90.04% CPU
Optimizing NNI: done in 0.0205815 secs using 94.93% CPU
Optimizing NNI: done in 0.0243275 secs using 99.73% CPU
Optimizing NNI: done in 0.0190338 secs using 99.72% CPU
Iteration 100 / LogL: -2700.541 / Time: 0h:22m:29s (0h:0m:1s left)
Optimizing NNI: done in 0.0229286 secs using 73.99% CPU
Optimizing NNI: done in 0.0290721 secs using 89.4% CPU
Optimizing NNI: done in 0.0309863 secs using 90.04% CPU
Optimizing NNI: done in 0.0330552 secs using 87.65% CPU
Optimizing NNI: done in 0.0279708 secs using 89.07% CPU
Optimizing NNI: done in 0.0194144 secs using 84.32% CPU
Optimizing NNI: done in 0.0307788 secs using 93.24% CPU
Optimizing NNI: done in 0.0232777 secs using 87.23% CPU
Optimizing NNI: done in 0.0283981 secs using 96.23% CPU
Optimizing NNI: done in 0.0281756 secs using 92.75% CPU
Iteration 110 / LogL: -2654.203 / Time: 0h:22m:29s (0h:0m:1s left)
Optimizing NNI: done in 0.0248203 secs using 87.75% CPU
Optimizing NNI: done in 0.0244831 secs using 91.51% CPU
Optimizing NNI: done in 0.0252837 secs using 83.96% CPU
Optimizing NNI: done in 0.0301582 secs using 99.73% CPU
Optimizing NNI: done in 0.0257122 secs using 72.93% CPU
Optimizing NNI: done in 0.0268147 secs using 88.48% CPU
Optimizing NNI: done in 0.0337317 secs using 79.33% CPU
Optimizing NNI: done in 0.0234968 secs using 82.97% CPU
Optimizing NNI: done in 0.027262 secs using 92.48% CPU
Optimizing NNI: done in 0.0234727 secs using 91.41% CPU
Iteration 120 / LogL: -2655.196 / Time: 0h:22m:29s (0h:0m:0s left)
Optimizing NNI: done in 0.0280074 secs using 89.05% CPU
Optimizing NNI: done in 0.0193465 secs using 84.21% CPU
Optimizing NNI: done in 0.03152 secs using 86.26% CPU
Optimizing NNI: done in 0.024718 secs using 87.63% CPU
Optimizing NNI: done in 0.0242408 secs using 87.37% CPU
Optimizing NNI: done in 0.0225081 secs using 90.85% CPU
Optimizing NNI: done in 0.027818 secs using 88.94% CPU
Optimizing NNI: done in 0.0189415 secs using 89.21% CPU
Optimizing NNI: done in 0.0231886 secs using 91.08% CPU
Optimizing NNI: done in 0.0205347 secs using 89.79% CPU
Iteration 130 / LogL: -2654.207 / Time: 0h:22m:29s (0h:0m:0s left)
Optimizing NNI: done in 0.0237239 secs using 87.3% CPU
Optimizing NNI: done in 0.0244946 secs using 79.43% CPU
Optimizing NNI: done in 0.0287109 secs using 89.21% CPU
Optimizing NNI: done in 0.0162026 secs using 99.66% CPU
UPDATE BEST LOG-LIKELIHOOD: -2654.202
Optimizing NNI: done in 0.021274 secs using 90.66% CPU
Optimizing NNI: done in 0.023472 secs using 78.35% CPU
BETTER TREE FOUND at iteration 136: -2654.202
Optimizing NNI: done in 0.0182413 secs using 94.24% CPU
Optimizing NNI: done in 0.0285037 secs using 71.71% CPU
Optimizing NNI: done in 0.0194077 secs using 89.44% CPU
Optimizing NNI: done in 0.0201307 secs using 84.96% CPU
Iteration 140 / LogL: -2655.194 / Time: 0h:22m:30s (0h:0m:2s left)
Optimizing NNI: done in 0.0218276 secs using 85.95% CPU
Optimizing NNI: done in 0.0230601 secs using 91.04% CPU
Optimizing NNI: done in 0.0302268 secs using 86.78% CPU
Optimizing NNI: done in 0.0233214 secs using 82.58% CPU
Optimizing NNI: done in 0.0213826 secs using 81.04% CPU
Optimizing NNI: done in 0.025278 secs using 91.81% CPU
Optimizing NNI: done in 0.0231765 secs using 95.4% CPU
Optimizing NNI: done in 0.0235531 secs using 82.82% CPU
Optimizing NNI: done in 0.0251962 secs using 87.92% CPU
Optimizing NNI: done in 0.0189627 secs using 89.47% CPU
Iteration 150 / LogL: -2655.196 / Time: 0h:22m:30s (0h:0m:2s left)
Optimizing NNI: done in 0.0230381 secs using 91.26% CPU
Optimizing NNI: done in 0.0324261 secs using 93.46% CPU
Optimizing NNI: done in 0.0276275 secs using 92.55% CPU
Optimizing NNI: done in 0.0206455 secs using 90.19% CPU
Optimizing NNI: done in 0.0219596 secs using 86.03% CPU
Optimizing NNI: done in 0.0228984 secs using 91.07% CPU
Optimizing NNI: done in 0.0222239 secs using 86.31% CPU
Optimizing NNI: done in 0.0201261 secs using 84.97% CPU
Optimizing NNI: done in 0.0277501 secs using 88.8% CPU
Optimizing NNI: done in 0.019846 secs using 99.72% CPU
Iteration 160 / LogL: -2655.198 / Time: 0h:22m:30s (0h:0m:2s left)
Optimizing NNI: done in 0.0238187 secs using 95.58% CPU
Optimizing NNI: done in 0.0196194 secs using 94.66% CPU
Optimizing NNI: done in 0.0208554 secs using 85.55% CPU
Optimizing NNI: done in 0.0218028 secs using 81.63% CPU
Optimizing NNI: done in 0.0254101 secs using 83.93% CPU
Optimizing NNI: done in 0.0211137 secs using 80.83% CPU
Optimizing NNI: done in 0.0282937 secs using 92.6% CPU
Optimizing NNI: done in 0.026803 secs using 85.12% CPU
Optimizing NNI: done in 0.0228669 secs using 95.44% CPU
Optimizing NNI: done in 0.0196165 secs using 94.75% CPU
Iteration 170 / LogL: -2654.205 / Time: 0h:22m:30s (0h:0m:1s left)
Optimizing NNI: done in 0.0244392 secs using 87.74% CPU
Optimizing NNI: done in 0.0291241 secs using 92.99% CPU
Optimizing NNI: done in 0.0282784 secs using 92.57% CPU
Optimizing NNI: done in 0.0262615 secs using 92.13% CPU
Optimizing NNI: done in 0.018236 secs using 83.55% CPU
Optimizing NNI: done in 0.0273799 secs using 92.36% CPU
Optimizing NNI: done in 0.0230569 secs using 95.3% CPU
Optimizing NNI: done in 0.0248177 secs using 71.64% CPU
Optimizing NNI: done in 0.0251046 secs using 87.88% CPU
Optimizing NNI: done in 0.0252892 secs using 91.69% CPU
Iteration 180 / LogL: -2654.208 / Time: 0h:22m:31s (0h:0m:1s left)
Optimizing NNI: done in 0.0182261 secs using 94.39% CPU
Optimizing NNI: done in 0.0275794 secs using 96.09% CPU
Optimizing NNI: done in 0.0199271 secs using 94.71% CPU
Optimizing NNI: done in 0.0215181 secs using 86.06% CPU
Optimizing NNI: done in 0.0259934 secs using 92.2% CPU
Optimizing NNI: done in 0.0229407 secs using 95.33% CPU
Optimizing NNI: done in 0.0284528 secs using 96.25% CPU
Optimizing NNI: done in 0.0238698 secs using 78.94% CPU
Optimizing NNI: done in 0.0280614 secs using 92.69% CPU
Optimizing NNI: done in 0.0383662 secs using 86.9% CPU
Iteration 190 / LogL: -2654.324 / Time: 0h:22m:31s (0h:0m:1s left)
Optimizing NNI: done in 0.0200052 secs using 79.72% CPU
Optimizing NNI: done in 0.0202509 secs using 84.95% CPU
Optimizing NNI: done in 0.0242418 secs using 66.88% CPU
Optimizing NNI: done in 0.0274902 secs using 99.68% CPU
Optimizing NNI: done in 0.0255204 secs using 87.96% CPU
Optimizing NNI: done in 0.0309109 secs using 93.38% CPU
Optimizing NNI: done in 0.0279655 secs using 82.09% CPU
Optimizing NNI: done in 0.027076 secs using 92.31% CPU
Optimizing NNI: done in 0.0263236 secs using 95.95% CPU
Optimizing NNI: done in 0.0313632 secs using 99.68% CPU
Iteration 200 / LogL: -2660.702 / Time: 0h:22m:31s (0h:0m:0s left)
Optimizing NNI: done in 0.023273 secs using 78.33% CPU
Optimizing NNI: done in 0.0262895 secs using 84.55% CPU
Optimizing NNI: done in 0.0190275 secs using 94.46% CPU
Optimizing NNI: done in 0.0243381 secs using 83.5% CPU
Optimizing NNI: done in 0.0192718 secs using 99.73% CPU
Optimizing NNI: done in 0.0252116 secs using 72.77% CPU
Optimizing NNI: done in 0.0252485 secs using 91.51% CPU
Optimizing NNI: done in 0.0352767 secs using 94.05% CPU
Optimizing NNI: done in 0.0225189 secs using 82.14% CPU
Optimizing NNI: done in 0.0209645 secs using 90.08% CPU
Iteration 210 / LogL: -2655.197 / Time: 0h:22m:31s (0h:0m:0s left)
Optimizing NNI: done in 0.0244754 secs using 91.5% CPU
Optimizing NNI: done in 0.0250529 secs using 87.81% CPU
Optimizing NNI: done in 0.0247539 secs using 79.71% CPU
Optimizing NNI: done in 0.0231083 secs using 91.01% CPU
Optimizing NNI: done in 0.0246368 secs using 67.66% CPU
Optimizing NNI: done in 0.0291564 secs using 89.38% CPU
Optimizing NNI: done in 0.0174744 secs using 92.75% CPU
Optimizing NNI: done in 0.019579 secs using 94.93% CPU
Optimizing NNI: done in 0.020552 secs using 75.37% CPU
Optimizing NNI: done in 0.021712 secs using 81.15% CPU
Iteration 220 / LogL: -2654.205 / Time: 0h:22m:32s (0h:0m:0s left)
Optimizing NNI: done in 0.0199131 secs using 99.67% CPU
Optimizing NNI: done in 0.0293042 secs using 96.31% CPU
Optimizing NNI: done in 0.0278766 secs using 92.59% CPU
Optimizing NNI: done in 0.0232666 secs using 82.66% CPU
Optimizing NNI: done in 0.0255588 secs using 95.76% CPU
Optimizing NNI: done in 0.0224663 secs using 90.95% CPU
Optimizing NNI: done in 0.0261754 secs using 92.04% CPU
Optimizing NNI: done in 0.0190867 secs using 89.38% CPU
Optimizing NNI: done in 0.02803 secs using 92.61% CPU
Optimizing NNI: done in 0.0201116 secs using 90.2% CPU
Iteration 230 / LogL: -2654.209 / Time: 0h:22m:32s (0h:0m:0s left)
Optimizing NNI: done in 0.0266676 secs using 84.9% CPU
Optimizing NNI: done in 0.0240114 secs using 95.35% CPU
Optimizing NNI: done in 0.018198 secs using 79.78% CPU
Optimizing NNI: done in 0.0234267 secs using 87.23% CPU
Optimizing NNI: done in 0.0198197 secs using 89.5% CPU
Optimizing NNI: done in 0.0125571 secs using 84.06% CPU
Optimizing NNI: done in 0.0281079 secs using 89.17% CPU
TREE SEARCH COMPLETED AFTER 237 ITERATIONS / Time: 0h:22m:32s

--------------------------------------------------------------------
|                    FINALIZING TREE SEARCH                        |
--------------------------------------------------------------------
Performs final model parameters optimization
Estimate model parameters (epsilon = 0.010)
1. Initial log-likelihood: -2654.202
2. Current log-likelihood: -2654.189
3. Current log-likelihood: -2654.173
4. Current log-likelihood: -2654.154
5. Current log-likelihood: -2654.134
6. Current log-likelihood: -2654.113
7. Current log-likelihood: -2654.089
8. Current log-likelihood: -2654.064
9. Current log-likelihood: -2654.037
10. Current log-likelihood: -2654.006
11. Current log-likelihood: -2653.973
12. Current log-likelihood: -2653.932
13. Current log-likelihood: -2653.892
14. Current log-likelihood: -2653.842
15. Current log-likelihood: -2653.787
16. Current log-likelihood: -2653.726
17. Current log-likelihood: -2653.657
18. Current log-likelihood: -2653.580
19. Current log-likelihood: -2653.493
20. Current log-likelihood: -2653.393
21. Current log-likelihood: -2653.278
22. Current log-likelihood: -2653.161
23. Current log-likelihood: -2653.055
24. Current log-likelihood: -2652.928
25. Current log-likelihood: -2652.773
26. Current log-likelihood: -2652.584
27. Current log-likelihood: -2652.344
28. Current log-likelihood: -2652.030
29. Current log-likelihood: -2651.597
30. Current log-likelihood: -2650.981
31. Current log-likelihood: -2650.063
32. Current log-likelihood: -2648.609
33. Current log-likelihood: -2646.070
34. Current log-likelihood: -2641.314
35. Current log-likelihood: -2635.706
36. Current log-likelihood: -2633.936
37. Current log-likelihood: -2633.541
38. Current log-likelihood: -2633.349
39. Current log-likelihood: -2633.230
40. Current log-likelihood: -2633.143
41. Current log-likelihood: -2633.079
42. Current log-likelihood: -2633.032
43. Current log-likelihood: -2632.997
44. Current log-likelihood: -2632.970
45. Current log-likelihood: -2632.957
46. Current log-likelihood: -2632.944
47. Current log-likelihood: -2632.934
Optimal log-likelihood: -2632.921
Rate parameters:  A-C: 1.00000  A-G: 4.48211  A-T: 1.00000  C-G: 1.00000  C-T: 4.48211  G-T: 1.00000
Base frequencies:  A: 0.235  C: 0.228  G: 0.253  T: 0.284
Site proportion and rates:  (0.835,0.115) (0.133,3.245) (0.032,14.836)
Parameters optimization took 47 rounds (0.316 sec)
BEST SCORE FOUND : -2632.921
Total tree length: 0.840

Total number of iterations: 237
CPU time used for tree search: 5.518 sec (0h:0m:5s)
Wall-clock time used for tree search: 6.321 sec (0h:0m:6s)
Total CPU time used: 1256.802 sec (0h:20m:56s)
Total wall-clock time used: 1352.904 sec (0h:22m:32s)

===> START BOOTSTRAP REPLICATE NUMBER 241

Creating bootstrap alignment (seed: 943340)...
Creating fast initial parsimony tree by random order stepwise addition...
0.003 seconds, parsimony score: 347 (based on 108 sites)

NOTE: 0 MB RAM (0 GB) is required!
Estimate model parameters (epsilon = 0.100)
1. Initial log-likelihood: -2851.602
2. Current log-likelihood: -2569.066
3. Current log-likelihood: -2541.830
4. Current log-likelihood: -2539.998
5. Current log-likelihood: -2539.224
6. Current log-likelihood: -2538.837
7. Current log-likelihood: -2538.639
Optimal log-likelihood: -2538.512
Rate parameters:  A-C: 1.00000  A-G: 4.34702  A-T: 1.00000  C-G: 1.00000  C-T: 4.34702  G-T: 1.00000
Base frequencies:  A: 0.202  C: 0.252  G: 0.282  T: 0.264
Site proportion and rates:  (0.537,0.170) (0.374,0.186) (0.089,9.469)
Parameters optimization took 7 rounds (0.049 sec)
Wrote distance file to... 
Computing ML distances based on estimated model parameters...
Calculating distance matrix: done in 0.0049917 secs using 98.46% CPU
Computing ML distances took 0.005020 sec (of wall-clock time) 0.004944 sec (of CPU time)
Setting up auxiliary I and S matrices: done in 0.000134173 secs using 128.2% CPU
Constructing RapidNJ tree: done in 0.000342385 secs using 99.6% CPU
Computing RapidNJ tree took 0.000538 sec (of wall-clock time) 0.000576 sec (of CPU time)
Log-likelihood of RapidNJ tree: -2550.180
--------------------------------------------------------------------
|             INITIALIZING CANDIDATE TREE SET                      |
--------------------------------------------------------------------
Generating 98 parsimony trees... 0.331 second
Computing log-likelihood of 98 initial trees ... 0.102 seconds
Current best score: -2514.757

Do NNI search on 20 best initial trees
Optimizing NNI: done in 0.0223809 secs using 77.23% CPU
Estimate model parameters (epsilon = 0.100)
BETTER TREE FOUND at iteration 1: -2506.129
Optimizing NNI: done in 0.0147803 secs using 93% CPU
Optimizing NNI: done in 0.0192433 secs using 99.71% CPU
Estimate model parameters (epsilon = 0.100)
BETTER TREE FOUND at iteration 3: -2505.321
Optimizing NNI: done in 0.0186716 secs using 89.47% CPU
Optimizing NNI: done in 0.0267852 secs using 88.41% CPU
Estimate model parameters (epsilon = 0.100)
BETTER TREE FOUND at iteration 5: -2501.788
Optimizing NNI: done in 0.0224205 secs using 82.04% CPU
Optimizing NNI: done in 0.0238951 secs using 87.57% CPU
Optimizing NNI: done in 0.0162098 secs using 99.51% CPU
Optimizing NNI: done in 0.0167677 secs using 87.98% CPU
Optimizing NNI: done in 0.0144536 secs using 85.76% CPU
Iteration 10 / LogL: -2517.386 / Time: 0h:22m:33s
Optimizing NNI: done in 0.0134572 secs using 70.24% CPU
Optimizing NNI: done in 0.018662 secs using 88.96% CPU
Optimizing NNI: done in 0.0305024 secs using 89.93% CPU
Optimizing NNI: done in 0.0265387 secs using 88.42% CPU
Optimizing NNI: done in 0.0237705 secs using 78.84% CPU
Estimate model parameters (epsilon = 0.100)
BETTER TREE FOUND at iteration 15: -2500.171
Optimizing NNI: done in 0.0305941 secs using 80.16% CPU
Optimizing NNI: done in 0.0192757 secs using 94.47% CPU
Optimizing NNI: done in 0.0300676 secs using 86.55% CPU
Optimizing NNI: done in 0.0203966 secs using 99.69% CPU
Optimizing NNI: done in 0.0298987 secs using 93.06% CPU
Iteration 20 / LogL: -2500.512 / Time: 0h:22m:33s
Finish initializing candidate tree set (20)
Current best tree score: -2500.171 / CPU time: 0.922
Number of iterations: 20
--------------------------------------------------------------------
|               OPTIMIZING CANDIDATE TREE SET                      |
--------------------------------------------------------------------
Optimizing NNI: done in 0.0212447 secs using 76.36% CPU
Optimizing NNI: done in 0.027451 secs using 81.52% CPU
Optimizing NNI: done in 0.0186019 secs using 94.34% CPU
Optimizing NNI: done in 0.0320631 secs using 94.38% CPU
Optimizing NNI: done in 0.0313896 secs using 99.38% CPU
Optimizing NNI: done in 0.0291622 secs using 89.4% CPU
Estimate model parameters (epsilon = 0.100)
BETTER TREE FOUND at iteration 26: -2500.099
Optimizing NNI: done in 0.0282045 secs using 92.74% CPU
Optimizing NNI: done in 0.0233572 secs using 82.69% CPU
Optimizing NNI: done in 0.021658 secs using 85.92% CPU
Optimizing NNI: done in 0.0151035 secs using 86.51% CPU
Iteration 30 / LogL: -2500.158 / Time: 0h:22m:34s (0h:0m:4s left)
Optimizing NNI: done in 0.0272949 secs using 88.83% CPU
Optimizing NNI: done in 0.0247495 secs using 87.57% CPU
Optimizing NNI: done in 0.0167517 secs using 87.93% CPU
Optimizing NNI: done in 0.0210648 secs using 95.01% CPU
Optimizing NNI: done in 0.0243796 secs using 87.41% CPU
Optimizing NNI: done in 0.0174614 secs using 82.71% CPU
Optimizing NNI: done in 0.0291485 secs using 86.03% CPU
Optimizing NNI: done in 0.0220892 secs using 86.19% CPU
Optimizing NNI: done in 0.0215765 secs using 90.51% CPU
Optimizing NNI: done in 0.0283431 secs using 89.22% CPU
UPDATE BEST LOG-LIKELIHOOD: -2500.099
Iteration 40 / LogL: -2500.099 / Time: 0h:22m:34s (0h:0m:3s left)
Optimizing NNI: done in 0.0203844 secs using 94.94% CPU
UPDATE BEST LOG-LIKELIHOOD: -2500.099
Optimizing NNI: done in 0.0177095 secs using 88.47% CPU
Optimizing NNI: done in 0.0282961 secs using 89.27% CPU
Optimizing NNI: done in 0.0208302 secs using 75.65% CPU
Optimizing NNI: done in 0.0285413 secs using 92.69% CPU
Optimizing NNI: done in 0.0225214 secs using 68.77% CPU
Optimizing NNI: done in 0.0289116 secs using 71.55% CPU
Optimizing NNI: done in 0.0184317 secs using 98.84% CPU
Optimizing NNI: done in 0.0232854 secs using 87.04% CPU
Optimizing NNI: done in 0.018158 secs using 83.15% CPU
Iteration 50 / LogL: -2500.462 / Time: 0h:22m:34s (0h:0m:2s left)
Optimizing NNI: done in 0.0256624 secs using 76.56% CPU
Optimizing NNI: done in 0.0290197 secs using 85.97% CPU
Optimizing NNI: done in 0.0198654 secs using 84.97% CPU
Optimizing NNI: done in 0.0194023 secs using 94.34% CPU
Optimizing NNI: done in 0.0207055 secs using 85.25% CPU
Optimizing NNI: done in 0.0152601 secs using 80.24% CPU
Optimizing NNI: done in 0.0177775 secs using 94.09% CPU
Optimizing NNI: done in 0.028236 secs using 85.59% CPU
Optimizing NNI: done in 0.0183349 secs using 99.72% CPU
Optimizing NNI: done in 0.0203041 secs using 94.82% CPU
Iteration 60 / LogL: -2508.058 / Time: 0h:22m:34s (0h:0m:2s left)
Optimizing NNI: done in 0.0269541 secs using 96.22% CPU
Optimizing NNI: done in 0.0178823 secs using 99.55% CPU
UPDATE BEST LOG-LIKELIHOOD: -2500.099
Optimizing NNI: done in 0.0286228 secs using 75.35% CPU
Optimizing NNI: done in 0.0252509 secs using 80.04% CPU
Optimizing NNI: done in 0.0220817 secs using 86.29% CPU
Optimizing NNI: done in 0.0233929 secs using 91.15% CPU
Optimizing NNI: done in 0.0161666 secs using 93.44% CPU
Optimizing NNI: done in 0.0178852 secs using 88.53% CPU
Optimizing NNI: done in 0.022996 secs using 91.17% CPU
Optimizing NNI: done in 0.0177881 secs using 99.73% CPU
Iteration 70 / LogL: -2500.461 / Time: 0h:22m:35s (0h:0m:1s left)
Optimizing NNI: done in 0.0174072 secs using 93.87% CPU
Optimizing NNI: done in 0.0255229 secs using 80.3% CPU
Optimizing NNI: done in 0.0250281 secs using 92.96% CPU
UPDATE BEST LOG-LIKELIHOOD: -2500.099
Optimizing NNI: done in 0.0189742 secs using 83.75% CPU
Optimizing NNI: done in 0.0195821 secs using 84.4% CPU
Optimizing NNI: done in 0.0223402 secs using 95.24% CPU
Optimizing NNI: done in 0.0190897 secs using 89.35% CPU
Optimizing NNI: done in 0.0235919 secs using 78.46% CPU
Optimizing NNI: done in 0.0282062 secs using 89.26% CPU
Optimizing NNI: done in 0.0263791 secs using 95.85% CPU
Iteration 80 / LogL: -2500.436 / Time: 0h:22m:35s (0h:0m:1s left)
Optimizing NNI: done in 0.0298872 secs using 93.04% CPU
Optimizing NNI: done in 0.0197932 secs using 84.85% CPU
Optimizing NNI: done in 0.0163424 secs using 93.61% CPU
Optimizing NNI: done in 0.0188 secs using 94.29% CPU
Optimizing NNI: done in 0.0238753 secs using 87.96% CPU
Optimizing NNI: done in 0.0186789 secs using 94% CPU
Optimizing NNI: done in 0.0199292 secs using 89.67% CPU
Optimizing NNI: done in 0.0241898 secs using 91.73% CPU
Optimizing NNI: done in 0.025141 secs using 87.76% CPU
Optimizing NNI: done in 0.02094 secs using 90.33% CPU
Iteration 90 / LogL: -2503.341 / Time: 0h:22m:35s (0h:0m:1s left)
Optimizing NNI: done in 0.0192214 secs using 89.19% CPU
Optimizing NNI: done in 0.026436 secs using 84.85% CPU
Optimizing NNI: done in 0.0179945 secs using 93.98% CPU
Optimizing NNI: done in 0.0293022 secs using 92.91% CPU
Optimizing NNI: done in 0.0152463 secs using 86.83% CPU
Optimizing NNI: done in 0.0198918 secs using 74.64% CPU
Optimizing NNI: done in 0.0232118 secs using 86.77% CPU
Optimizing NNI: done in 0.0190978 secs using 89.31% CPU
Optimizing NNI: done in 0.0162264 secs using 81.31% CPU
Optimizing NNI: done in 0.0258026 secs using 95.82% CPU
Iteration 100 / LogL: -2500.101 / Time: 0h:22m:35s (0h:0m:0s left)
Optimizing NNI: done in 0.0265726 secs using 81.11% CPU
Optimizing NNI: done in 0.0249997 secs using 91.62% CPU
Optimizing NNI: done in 0.0199897 secs using 84.79% CPU
Optimizing NNI: done in 0.0173227 secs using 88.22% CPU
Optimizing NNI: done in 0.0221574 secs using 86.36% CPU
Optimizing NNI: done in 0.0331145 secs using 81.55% CPU
Optimizing NNI: done in 0.0209666 secs using 99.71% CPU
Optimizing NNI: done in 0.028242 secs using 74.97% CPU
Optimizing NNI: done in 0.0191909 secs using 92.48% CPU
Optimizing NNI: done in 0.0233348 secs using 91.19% CPU
Iteration 110 / LogL: -2508.646 / Time: 0h:22m:36s (0h:0m:0s left)
Optimizing NNI: done in 0.0246453 secs using 91.98% CPU
Optimizing NNI: done in 0.020991 secs using 99.53% CPU
Optimizing NNI: done in 0.03005 secs using 99.73% CPU
Optimizing NNI: done in 0.020793 secs using 99.73% CPU
Optimizing NNI: done in 0.0211781 secs using 95.02% CPU
Optimizing NNI: done in 0.0165296 secs using 81.8% CPU
Optimizing NNI: done in 0.0183195 secs using 88.7% CPU
Optimizing NNI: done in 0.0248961 secs using 89.05% CPU
Optimizing NNI: done in 0.0252282 secs using 92.17% CPU
Optimizing NNI: done in 0.0253773 secs using 80.06% CPU
Iteration 120 / LogL: -2501.403 / Time: 0h:22m:36s (0h:0m:0s left)
Optimizing NNI: done in 0.0211777 secs using 74.49% CPU
Optimizing NNI: done in 0.0216865 secs using 90.65% CPU
Optimizing NNI: done in 0.0220161 secs using 81.81% CPU
Estimate model parameters (epsilon = 0.100)
BETTER TREE FOUND at iteration 123: -2499.531
Optimizing NNI: done in 0.0186114 secs using 88.59% CPU
Optimizing NNI: done in 0.0181172 secs using 88.9% CPU
Optimizing NNI: done in 0.0196851 secs using 83.21% CPU
Optimizing NNI: done in 0.0225968 secs using 77.25% CPU
Optimizing NNI: done in 0.0169736 secs using 80.35% CPU
Optimizing NNI: done in 0.0263434 secs using 91.73% CPU
Optimizing NNI: done in 0.0177091 secs using 82.86% CPU
Iteration 130 / LogL: -2500.535 / Time: 0h:22m:36s (0h:0m:2s left)
Optimizing NNI: done in 0.0157743 secs using 93.42% CPU
Optimizing NNI: done in 0.0184097 secs using 94.27% CPU
Optimizing NNI: done in 0.0239925 secs using 87.33% CPU
Optimizing NNI: done in 0.0301563 secs using 89.83% CPU
Optimizing NNI: done in 0.0185937 secs using 99.66% CPU
Optimizing NNI: done in 0.0181821 secs using 94.43% CPU
Optimizing NNI: done in 0.0267325 secs using 95.92% CPU
UPDATE BEST LOG-LIKELIHOOD: -2499.531
Optimizing NNI: done in 0.0201403 secs using 89.69% CPU
Optimizing NNI: done in 0.0207194 secs using 94.88% CPU
Optimizing NNI: done in 0.0198381 secs using 79.71% CPU
Iteration 140 / LogL: -2502.594 / Time: 0h:22m:36s (0h:0m:2s left)
Optimizing NNI: done in 0.0165802 secs using 93.6% CPU
UPDATE BEST LOG-LIKELIHOOD: -2499.531
Optimizing NNI: done in 0.0260818 secs using 88.63% CPU
Optimizing NNI: done in 0.0152936 secs using 93.56% CPU
Optimizing NNI: done in 0.0297445 secs using 86.29% CPU
Optimizing NNI: done in 0.0292509 secs using 75.9% CPU
Optimizing NNI: done in 0.0183598 secs using 94.29% CPU
Optimizing NNI: done in 0.0184017 secs using 88.97% CPU
Optimizing NNI: done in 0.0161263 secs using 99.56% CPU
Optimizing NNI: done in 0.0201343 secs using 89.77% CPU
Optimizing NNI: done in 0.0186586 secs using 83.87% CPU
Iteration 150 / LogL: -2501.161 / Time: 0h:22m:36s (0h:0m:1s left)
Optimizing NNI: done in 0.0191113 secs using 86.23% CPU
Optimizing NNI: done in 0.0217675 secs using 90.61% CPU
Optimizing NNI: done in 0.0168199 secs using 75.86% CPU
Optimizing NNI: done in 0.024779 secs using 95.72% CPU
Optimizing NNI: done in 0.0171781 secs using 88.61% CPU
Optimizing NNI: done in 0.0214871 secs using 94.98% CPU
Optimizing NNI: done in 0.0156161 secs using 99.73% CPU
Optimizing NNI: done in 0.0189053 secs using 94.5% CPU
Optimizing NNI: done in 0.0188558 secs using 89.07% CPU
Optimizing NNI: done in 0.0185186 secs using 99.73% CPU
Iteration 160 / LogL: -2499.531 / Time: 0h:22m:37s (0h:0m:1s left)
Optimizing NNI: done in 0.0252138 secs using 95.8% CPU
Optimizing NNI: done in 0.0204828 secs using 94.82% CPU
Optimizing NNI: done in 0.0172718 secs using 88.14% CPU
Optimizing NNI: done in 0.0135487 secs using 99.72% CPU
UPDATE BEST LOG-LIKELIHOOD: -2499.531
Optimizing NNI: done in 0.0274342 secs using 81.24% CPU
Optimizing NNI: done in 0.0179614 secs using 88.97% CPU
Optimizing NNI: done in 0.0226202 secs using 81.96% CPU
Optimizing NNI: done in 0.0177226 secs using 77.22% CPU
Optimizing NNI: done in 0.0189556 secs using 84.81% CPU
BETTER TREE FOUND at iteration 169: -2499.529
Optimizing NNI: done in 0.0178116 secs using 99.62% CPU
Iteration 170 / LogL: -2499.584 / Time: 0h:22m:37s (0h:0m:2s left)
Optimizing NNI: done in 0.02151 secs using 99.73% CPU
Optimizing NNI: done in 0.0170487 secs using 88.11% CPU
Optimizing NNI: done in 0.01915 secs using 78.94% CPU
UPDATE BEST LOG-LIKELIHOOD: -2499.529
Optimizing NNI: done in 0.0168539 secs using 87.59% CPU
Optimizing NNI: done in 0.0205942 secs using 94.89% CPU
Optimizing NNI: done in 0.0253851 secs using 95.81% CPU
Optimizing NNI: done in 0.0243544 secs using 91.55% CPU
Optimizing NNI: done in 0.0211543 secs using 81.12% CPU
Optimizing NNI: done in 0.0166831 secs using 99.51% CPU
Optimizing NNI: done in 0.0267737 secs using 92.26% CPU
Iteration 180 / LogL: -2499.532 / Time: 0h:22m:37s (0h:0m:2s left)
Optimizing NNI: done in 0.0235298 secs using 91.34% CPU
Optimizing NNI: done in 0.0248095 secs using 87.66% CPU
Optimizing NNI: done in 0.0193739 secs using 88.24% CPU
UPDATE BEST LOG-LIKELIHOOD: -2499.529
Optimizing NNI: done in 0.0184003 secs using 88.89% CPU
Optimizing NNI: done in 0.0161277 secs using 81.4% CPU
Optimizing NNI: done in 0.0167976 secs using 87.67% CPU
Optimizing NNI: done in 0.0219234 secs using 81.75% CPU
Optimizing NNI: done in 0.0154144 secs using 93.06% CPU
Optimizing NNI: done in 0.0204861 secs using 89.89% CPU
Optimizing NNI: done in 0.0196472 secs using 84.57% CPU
Iteration 190 / LogL: -2499.614 / Time: 0h:22m:37s (0h:0m:2s left)
Optimizing NNI: done in 0.027493 secs using 85.43% CPU
Optimizing NNI: done in 0.0159268 secs using 87.24% CPU
Optimizing NNI: done in 0.0139665 secs using 92.75% CPU
Optimizing NNI: done in 0.0183734 secs using 94.1% CPU
Optimizing NNI: done in 0.0187028 secs using 83.7% CPU
Optimizing NNI: done in 0.0201791 secs using 99.68% CPU
Optimizing NNI: done in 0.0252267 secs using 83.99% CPU
Optimizing NNI: done in 0.0208218 secs using 85.22% CPU
Optimizing NNI: done in 0.0190023 secs using 83.92% CPU
Optimizing NNI: done in 0.0190729 secs using 68.32% CPU
Iteration 200 / LogL: -2499.531 / Time: 0h:22m:37s (0h:0m:1s left)
Optimizing NNI: done in 0.0195064 secs using 79.23% CPU
Optimizing NNI: done in 0.0159705 secs using 74.79% CPU
Optimizing NNI: done in 0.017126 secs using 82.04% CPU
Optimizing NNI: done in 0.0150468 secs using 86.98% CPU
Optimizing NNI: done in 0.0190345 secs using 83.92% CPU
Optimizing NNI: done in 0.0224317 secs using 95.2% CPU
Optimizing NNI: done in 0.0237676 secs using 91.32% CPU
Optimizing NNI: done in 0.033221 secs using 93.83% CPU
Optimizing NNI: done in 0.0205641 secs using 99.59% CPU
Optimizing NNI: done in 0.0185815 secs using 69.54% CPU
Iteration 210 / LogL: -2501.613 / Time: 0h:22m:38s (0h:0m:1s left)
Optimizing NNI: done in 0.0217482 secs using 81.51% CPU
Optimizing NNI: done in 0.020889 secs using 95.02% CPU
Optimizing NNI: done in 0.0182826 secs using 88.84% CPU
Optimizing NNI: done in 0.016978 secs using 88% CPU
Optimizing NNI: done in 0.0194872 secs using 89.41% CPU
Optimizing NNI: done in 0.0171015 secs using 94.07% CPU
Optimizing NNI: done in 0.0224022 secs using 95.25% CPU
Optimizing NNI: done in 0.0152313 secs using 93.32% CPU
Optimizing NNI: done in 0.0242167 secs using 83.29% CPU
Optimizing NNI: done in 0.022154 secs using 86.04% CPU
Iteration 220 / LogL: -2499.531 / Time: 0h:22m:38s (0h:0m:1s left)
Optimizing NNI: done in 0.0176331 secs using 94.04% CPU
Optimizing NNI: done in 0.0221806 secs using 90.9% CPU
Optimizing NNI: done in 0.0184446 secs using 99.51% CPU
Optimizing NNI: done in 0.0197027 secs using 94.72% CPU
Optimizing NNI: done in 0.0202282 secs using 94.85% CPU
Optimizing NNI: done in 0.0133719 secs using 77.27% CPU
Optimizing NNI: done in 0.0173328 secs using 88.36% CPU
Optimizing NNI: done in 0.0292804 secs using 89.46% CPU
Optimizing NNI: done in 0.0294359 secs using 93.05% CPU
Optimizing NNI: done in 0.0160281 secs using 93.45% CPU
Iteration 230 / LogL: -2499.627 / Time: 0h:22m:38s (0h:0m:0s left)
Optimizing NNI: done in 0.0172908 secs using 94.3% CPU
Optimizing NNI: done in 0.0194504 secs using 89.28% CPU
Optimizing NNI: done in 0.0179024 secs using 94.07% CPU
Optimizing NNI: done in 0.0154394 secs using 93.29% CPU
Optimizing NNI: done in 0.0178182 secs using 88.51% CPU
Optimizing NNI: done in 0.0210989 secs using 90.29% CPU
Optimizing NNI: done in 0.0218706 secs using 90.67% CPU
Optimizing NNI: done in 0.0224113 secs using 86.35% CPU
Optimizing NNI: done in 0.0204866 secs using 85.23% CPU
Optimizing NNI: done in 0.0202484 secs using 94.72% CPU
Iteration 240 / LogL: -2501.631 / Time: 0h:22m:38s (0h:0m:0s left)
Optimizing NNI: done in 0.0189018 secs using 83.97% CPU
Optimizing NNI: done in 0.0152274 secs using 93.38% CPU
Optimizing NNI: done in 0.0230493 secs using 86.68% CPU
Optimizing NNI: done in 0.0219753 secs using 93.01% CPU
Optimizing NNI: done in 0.0187194 secs using 83.34% CPU
Optimizing NNI: done in 0.0143248 secs using 94.19% CPU
Optimizing NNI: done in 0.0223491 secs using 95.04% CPU
Optimizing NNI: done in 0.0191825 secs using 89.42% CPU
Optimizing NNI: done in 0.0226192 secs using 90.74% CPU
Optimizing NNI: done in 0.0186986 secs using 94.57% CPU
Iteration 250 / LogL: -2499.533 / Time: 0h:22m:38s (0h:0m:0s left)
Optimizing NNI: done in 0.0273948 secs using 84.99% CPU
Optimizing NNI: done in 0.016683 secs using 93.93% CPU
Optimizing NNI: done in 0.0173191 secs using 93.77% CPU
Optimizing NNI: done in 0.0214493 secs using 81.2% CPU
Optimizing NNI: done in 0.0209327 secs using 85.55% CPU
Optimizing NNI: done in 0.02796 secs using 91.61% CPU
Optimizing NNI: done in 0.0226859 secs using 76.98% CPU
Optimizing NNI: done in 0.0255027 secs using 76.19% CPU
Optimizing NNI: done in 0.0184008 secs using 88.98% CPU
Optimizing NNI: done in 0.0207812 secs using 94.98% CPU
Iteration 260 / LogL: -2499.529 / Time: 0h:22m:39s (0h:0m:0s left)
Optimizing NNI: done in 0.0230528 secs using 82.55% CPU
Optimizing NNI: done in 0.0174987 secs using 88.28% CPU
Optimizing NNI: done in 0.0163707 secs using 81.24% CPU
Optimizing NNI: done in 0.0197333 secs using 92.99% CPU
Optimizing NNI: done in 0.0305719 secs using 89.6% CPU
Optimizing NNI: done in 0.0201634 secs using 70.1% CPU
Optimizing NNI: done in 0.0234631 secs using 87.03% CPU
Optimizing NNI: done in 0.0215679 secs using 90.51% CPU
Optimizing NNI: done in 0.0250837 secs using 75.72% CPU
Optimizing NNI: done in 0.0158425 secs using 93.73% CPU
Iteration 270 / LogL: -2499.581 / Time: 0h:22m:39s (0h:0m:-1s left)
TREE SEARCH COMPLETED AFTER 270 ITERATIONS / Time: 0h:22m:39s

--------------------------------------------------------------------
|                    FINALIZING TREE SEARCH                        |
--------------------------------------------------------------------
Performs final model parameters optimization
Estimate model parameters (epsilon = 0.010)
1. Initial log-likelihood: -2499.529
Optimal log-likelihood: -2499.520
Rate parameters:  A-C: 1.00000  A-G: 5.08560  A-T: 1.00000  C-G: 1.00000  C-T: 5.08560  G-T: 1.00000
Base frequencies:  A: 0.202  C: 0.252  G: 0.282  T: 0.264
Site proportion and rates:  (0.540,0.152) (0.371,0.178) (0.089,9.521)
Parameters optimization took 1 rounds (0.006 sec)
BEST SCORE FOUND : -2499.520
Total tree length: 0.804

Total number of iterations: 270
CPU time used for tree search: 5.587 sec (0h:0m:5s)
Wall-clock time used for tree search: 6.424 sec (0h:0m:6s)
Total CPU time used: 1262.467 sec (0h:21m:2s)
Total wall-clock time used: 1359.412 sec (0h:22m:39s)

===> START BOOTSTRAP REPLICATE NUMBER 242

Creating bootstrap alignment (seed: 943341)...
Creating fast initial parsimony tree by random order stepwise addition...
0.003 seconds, parsimony score: 469 (based on 140 sites)

NOTE: 0 MB RAM (0 GB) is required!
Estimate model parameters (epsilon = 0.100)
1. Initial log-likelihood: -3411.219
2. Current log-likelihood: -3173.131
3. Current log-likelihood: -3128.711
4. Current log-likelihood: -3125.529
5. Current log-likelihood: -3124.278
6. Current log-likelihood: -3123.567
7. Current log-likelihood: -3123.395
Optimal log-likelihood: -3123.370
Rate parameters:  A-C: 1.00000  A-G: 3.50076  A-T: 1.00000  C-G: 1.00000  C-T: 3.50076  G-T: 1.00000
Base frequencies:  A: 0.217  C: 0.240  G: 0.245  T: 0.298
Site proportion and rates:  (0.572,0.157) (0.287,0.217) (0.141,5.999)
Parameters optimization took 7 rounds (0.053 sec)
Wrote distance file to... 
Computing ML distances based on estimated model parameters...
Calculating distance matrix: done in 0.00498346 secs using 98.35% CPU
Computing ML distances took 0.005013 sec (of wall-clock time) 0.004932 sec (of CPU time)
Setting up auxiliary I and S matrices: done in 0.000131858 secs using 128.9% CPU
Constructing RapidNJ tree: done in 0.000352665 secs using 67.77% CPU
Computing RapidNJ tree took 0.000547 sec (of wall-clock time) 0.000458 sec (of CPU time)
Log-likelihood of RapidNJ tree: -3156.103
--------------------------------------------------------------------
|             INITIALIZING CANDIDATE TREE SET                      |
--------------------------------------------------------------------
Generating 98 parsimony trees... 0.332 second
Computing log-likelihood of 98 initial trees ... 0.108 seconds
Current best score: -3088.400

Do NNI search on 20 best initial trees
Optimizing NNI: done in 0.0121365 secs using 82.94% CPU
Estimate model parameters (epsilon = 0.100)
BETTER TREE FOUND at iteration 1: -3081.741
Optimizing NNI: done in 0.0133654 secs using 84.74% CPU
Optimizing NNI: done in 0.018394 secs using 94.22% CPU
Optimizing NNI: done in 0.0152609 secs using 93.15% CPU
Optimizing NNI: done in 0.0168592 secs using 93.94% CPU
Estimate model parameters (epsilon = 0.100)
BETTER TREE FOUND at iteration 5: -3081.161
Optimizing NNI: done in 0.0148092 secs using 92.81% CPU
Optimizing NNI: done in 0.0166405 secs using 82% CPU
Optimizing NNI: done in 0.0193719 secs using 74.16% CPU
Optimizing NNI: done in 0.0145503 secs using 92.66% CPU
Optimizing NNI: done in 0.0143943 secs using 92.79% CPU
Iteration 10 / LogL: -3089.773 / Time: 0h:22m:40s
Optimizing NNI: done in 0.0186607 secs using 94.36% CPU
Optimizing NNI: done in 0.0115394 secs using 99.75% CPU
Optimizing NNI: done in 0.0131329 secs using 92.09% CPU
Optimizing NNI: done in 0.0146199 secs using 79.58% CPU
Optimizing NNI: done in 0.0199354 secs using 89.77% CPU
Optimizing NNI: done in 0.0166093 secs using 93.69% CPU
Optimizing NNI: done in 0.0153809 secs using 99.67% CPU
Optimizing NNI: done in 0.0158103 secs using 99.66% CPU
Optimizing NNI: done in 0.0153296 secs using 93.36% CPU
Optimizing NNI: done in 0.012498 secs using 84.11% CPU
Iteration 20 / LogL: -3103.701 / Time: 0h:22m:40s
Finish initializing candidate tree set (19)
Current best tree score: -3081.161 / CPU time: 0.804
Number of iterations: 20
--------------------------------------------------------------------
|               OPTIMIZING CANDIDATE TREE SET                      |
--------------------------------------------------------------------
Optimizing NNI: done in 0.0178518 secs using 93.92% CPU
Optimizing NNI: done in 0.0182636 secs using 88.78% CPU
Optimizing NNI: done in 0.0293623 secs using 92.94% CPU
Optimizing NNI: done in 0.0193877 secs using 84.65% CPU
Optimizing NNI: done in 0.026299 secs using 84.82% CPU
Optimizing NNI: done in 0.0235297 secs using 95.45% CPU
Optimizing NNI: done in 0.0208632 secs using 66.27% CPU
Optimizing NNI: done in 0.0191307 secs using 68.55% CPU
Optimizing NNI: done in 0.0216066 secs using 77.01% CPU
Optimizing NNI: done in 0.0183955 secs using 83.48% CPU
Iteration 30 / LogL: -3084.429 / Time: 0h:22m:40s (0h:0m:2s left)
Optimizing NNI: done in 0.0198163 secs using 94.62% CPU
Optimizing NNI: done in 0.0210514 secs using 95.32% CPU
Optimizing NNI: done in 0.0226402 secs using 90.77% CPU
Optimizing NNI: done in 0.0204664 secs using 89.9% CPU
Optimizing NNI: done in 0.0174543 secs using 88.29% CPU
Optimizing NNI: done in 0.0231857 secs using 91.19% CPU
UPDATE BEST LOG-LIKELIHOOD: -3081.160
Optimizing NNI: done in 0.0213354 secs using 99.72% CPU
Optimizing NNI: done in 0.0251011 secs using 99.73% CPU
Optimizing NNI: done in 0.0248799 secs using 83.84% CPU
Optimizing NNI: done in 0.0207304 secs using 75.97% CPU
UPDATE BEST LOG-LIKELIHOOD: -3081.159
Iteration 40 / LogL: -3081.159 / Time: 0h:22m:40s (0h:0m:2s left)
Optimizing NNI: done in 0.0204164 secs using 70.1% CPU
Optimizing NNI: done in 0.0193181 secs using 79.21% CPU
Optimizing NNI: done in 0.027425 secs using 92.42% CPU
Optimizing NNI: done in 0.0355507 secs using 91.33% CPU
Optimizing NNI: done in 0.0254422 secs using 92.16% CPU
Optimizing NNI: done in 0.0186153 secs using 83.61% CPU
Optimizing NNI: done in 0.0215231 secs using 86.03% CPU
Optimizing NNI: done in 0.0180769 secs using 88.62% CPU
Optimizing NNI: done in 0.0224288 secs using 86.67% CPU
Optimizing NNI: done in 0.0242272 secs using 91.55% CPU
Iteration 50 / LogL: -3082.150 / Time: 0h:22m:40s (0h:0m:1s left)
Optimizing NNI: done in 0.0165946 secs using 93.74% CPU
Optimizing NNI: done in 0.0219729 secs using 95.25% CPU
Optimizing NNI: done in 0.0146912 secs using 86.37% CPU
Optimizing NNI: done in 0.0220504 secs using 72.54% CPU
Optimizing NNI: done in 0.0194607 secs using 89.37% CPU
Optimizing NNI: done in 0.0218505 secs using 95.38% CPU
Optimizing NNI: done in 0.0283836 secs using 85.77% CPU
Optimizing NNI: done in 0.024726 secs using 91.62% CPU
Optimizing NNI: done in 0.0283211 secs using 78.64% CPU
Optimizing NNI: done in 0.020928 secs using 85.53% CPU
Iteration 60 / LogL: -3082.013 / Time: 0h:22m:41s (0h:0m:1s left)
Optimizing NNI: done in 0.0255673 secs using 91.81% CPU
Optimizing NNI: done in 0.0182833 secs using 72.89% CPU
Optimizing NNI: done in 0.0177842 secs using 88.53% CPU
Optimizing NNI: done in 0.0205768 secs using 80.28% CPU
Optimizing NNI: done in 0.0234554 secs using 99.73% CPU
Optimizing NNI: done in 0.019041 secs using 94.55% CPU
Optimizing NNI: done in 0.0253975 secs using 87.99% CPU
Optimizing NNI: done in 0.0232258 secs using 99.69% CPU
Optimizing NNI: done in 0.0209951 secs using 95.01% CPU
Optimizing NNI: done in 0.016083 secs using 87.34% CPU
Iteration 70 / LogL: -3082.155 / Time: 0h:22m:41s (0h:0m:1s left)
Optimizing NNI: done in 0.0218687 secs using 81.7% CPU
Optimizing NNI: done in 0.0178358 secs using 93.83% CPU
Optimizing NNI: done in 0.0229093 secs using 82.49% CPU
Optimizing NNI: done in 0.0233336 secs using 90.99% CPU
Optimizing NNI: done in 0.0225733 secs using 90.94% CPU
Optimizing NNI: done in 0.0164057 secs using 93.66% CPU
Optimizing NNI: done in 0.0235702 secs using 94.1% CPU
Optimizing NNI: done in 0.0247525 secs using 95.79% CPU
Optimizing NNI: done in 0.0232801 secs using 90.95% CPU
Optimizing NNI: done in 0.0205081 secs using 95.05% CPU
Iteration 80 / LogL: -3081.161 / Time: 0h:22m:41s (0h:0m:0s left)
Optimizing NNI: done in 0.0151193 secs using 93.27% CPU
Optimizing NNI: done in 0.0224279 secs using 95.04% CPU
Optimizing NNI: done in 0.0227946 secs using 95.38% CPU
Optimizing NNI: done in 0.0238166 secs using 91.62% CPU
Optimizing NNI: done in 0.0216524 secs using 99.51% CPU
Optimizing NNI: done in 0.0227678 secs using 99.67% CPU
Optimizing NNI: done in 0.0209755 secs using 90.14% CPU
Optimizing NNI: done in 0.0236731 secs using 91.34% CPU
Optimizing NNI: done in 0.0220247 secs using 86.09% CPU
Optimizing NNI: done in 0.0245016 secs using 91.48% CPU
Iteration 90 / LogL: -3100.749 / Time: 0h:22m:41s (0h:0m:0s left)
Optimizing NNI: done in 0.0187899 secs using 89.44% CPU
Optimizing NNI: done in 0.026084 secs using 88.3% CPU
Optimizing NNI: done in 0.0196148 secs using 84.27% CPU
Optimizing NNI: done in 0.0163037 secs using 93.47% CPU
Optimizing NNI: done in 0.0240831 secs using 99.63% CPU
Optimizing NNI: done in 0.014624 secs using 93.2% CPU
Optimizing NNI: done in 0.0215087 secs using 99.63% CPU
Optimizing NNI: done in 0.0187434 secs using 89.02% CPU
Optimizing NNI: done in 0.0212425 secs using 85.75% CPU
Optimizing NNI: done in 0.0203787 secs using 89.78% CPU
Iteration 100 / LogL: -3084.473 / Time: 0h:22m:42s (0h:0m:0s left)
Optimizing NNI: done in 0.017072 secs using 99.72% CPU
Optimizing NNI: done in 0.0235464 secs using 91.42% CPU
Optimizing NNI: done in 0.028171 secs using 96.29% CPU
Optimizing NNI: done in 0.0263972 secs using 84.49% CPU
Optimizing NNI: done in 0.0191897 secs using 89.44% CPU
Optimizing NNI: done in 0.0170017 secs using 88% CPU
TREE SEARCH COMPLETED AFTER 106 ITERATIONS / Time: 0h:22m:42s

--------------------------------------------------------------------
|                    FINALIZING TREE SEARCH                        |
--------------------------------------------------------------------
Performs final model parameters optimization
Estimate model parameters (epsilon = 0.010)
1. Initial log-likelihood: -3081.159
2. Current log-likelihood: -3081.126
3. Current log-likelihood: -3081.080
4. Current log-likelihood: -3081.049
5. Current log-likelihood: -3081.028
6. Current log-likelihood: -3081.014
7. Current log-likelihood: -3080.999
8. Current log-likelihood: -3080.983
9. Current log-likelihood: -3080.966
10. Current log-likelihood: -3080.946
11. Current log-likelihood: -3080.920
12. Current log-likelihood: -3080.891
13. Current log-likelihood: -3080.853
14. Current log-likelihood: -3080.810
15. Current log-likelihood: -3080.758
16. Current log-likelihood: -3080.698
17. Current log-likelihood: -3080.653
18. Current log-likelihood: -3080.621
19. Current log-likelihood: -3080.591
20. Current log-likelihood: -3080.558
21. Current log-likelihood: -3080.522
22. Current log-likelihood: -3080.481
23. Current log-likelihood: -3080.430
24. Current log-likelihood: -3080.374
25. Current log-likelihood: -3080.301
26. Current log-likelihood: -3080.206
27. Current log-likelihood: -3080.088
28. Current log-likelihood: -3079.928
29. Current log-likelihood: -3079.706
30. Current log-likelihood: -3079.366
31. Current log-likelihood: -3078.816
32. Current log-likelihood: -3077.780
33. Current log-likelihood: -3075.332
34. Current log-likelihood: -3068.370
35. Current log-likelihood: -3055.528
36. Current log-likelihood: -3052.349
37. Current log-likelihood: -3051.265
38. Current log-likelihood: -3050.556
39. Current log-likelihood: -3050.046
40. Current log-likelihood: -3049.674
41. Current log-likelihood: -3049.402
42. Current log-likelihood: -3049.201
43. Current log-likelihood: -3049.050
44. Current log-likelihood: -3048.941
45. Current log-likelihood: -3048.855
46. Current log-likelihood: -3048.788
47. Current log-likelihood: -3048.735
48. Current log-likelihood: -3048.708
Optimal log-likelihood: -3048.705
Rate parameters:  A-C: 1.00000  A-G: 4.13011  A-T: 1.00000  C-G: 1.00000  C-T: 4.13011  G-T: 1.00000
Base frequencies:  A: 0.217  C: 0.240  G: 0.245  T: 0.298
Site proportion and rates:  (0.815,0.084) (0.127,2.407) (0.058,10.867)
Parameters optimization took 48 rounds (0.333 sec)
BEST SCORE FOUND : -3048.705
Total tree length: 1.161

Total number of iterations: 106
CPU time used for tree search: 2.321 sec (0h:0m:2s)
Wall-clock time used for tree search: 2.726 sec (0h:0m:2s)
Total CPU time used: 1265.186 sec (0h:21m:5s)
Total wall-clock time used: 1362.552 sec (0h:22m:42s)

===> START BOOTSTRAP REPLICATE NUMBER 243

Creating bootstrap alignment (seed: 943342)...
Creating fast initial parsimony tree by random order stepwise addition...
0.003 seconds, parsimony score: 375 (based on 134 sites)

NOTE: 0 MB RAM (0 GB) is required!
Estimate model parameters (epsilon = 0.100)
1. Initial log-likelihood: -2970.535
2. Current log-likelihood: -2737.737
3. Current log-likelihood: -2709.043
4. Current log-likelihood: -2708.146
5. Current log-likelihood: -2707.801
6. Current log-likelihood: -2707.677
Optimal log-likelihood: -2707.574
Rate parameters:  A-C: 1.00000  A-G: 4.57077  A-T: 1.00000  C-G: 1.00000  C-T: 4.57077  G-T: 1.00000
Base frequencies:  A: 0.218  C: 0.245  G: 0.281  T: 0.256
Site proportion and rates:  (0.545,0.190) (0.349,0.280) (0.106,7.567)
Parameters optimization took 6 rounds (0.043 sec)
Wrote distance file to... 
Computing ML distances based on estimated model parameters...
Calculating distance matrix: done in 0.00478323 secs using 99.28% CPU
Computing ML distances took 0.004812 sec (of wall-clock time) 0.004781 sec (of CPU time)
Setting up auxiliary I and S matrices: done in 0.000126579 secs using 116.1% CPU
Constructing RapidNJ tree: done in 0.000349388 secs using 74.7% CPU
Computing RapidNJ tree took 0.000527 sec (of wall-clock time) 0.000441 sec (of CPU time)
Log-likelihood of RapidNJ tree: -2710.463
--------------------------------------------------------------------
|             INITIALIZING CANDIDATE TREE SET                      |
--------------------------------------------------------------------
Generating 98 parsimony trees... 0.332 second
Computing log-likelihood of 98 initial trees ... 0.103 seconds
Current best score: -2677.917

Do NNI search on 20 best initial trees
Optimizing NNI: done in 0.0149567 secs using 92.37% CPU
Estimate model parameters (epsilon = 0.100)
BETTER TREE FOUND at iteration 1: -2674.104
Optimizing NNI: done in 0.0181732 secs using 83.28% CPU
Estimate model parameters (epsilon = 0.100)
BETTER TREE FOUND at iteration 2: -2655.866
Optimizing NNI: done in 0.0201743 secs using 74.92% CPU
Estimate model parameters (epsilon = 0.100)
BETTER TREE FOUND at iteration 3: -2655.510
Optimizing NNI: done in 0.0219071 secs using 90.59% CPU
Optimizing NNI: done in 0.0199198 secs using 94.91% CPU
Optimizing NNI: done in 0.0293359 secs using 89.43% CPU
Optimizing NNI: done in 0.0195404 secs using 89.67% CPU
Optimizing NNI: done in 0.0240363 secs using 83.11% CPU
Estimate model parameters (epsilon = 0.100)
BETTER TREE FOUND at iteration 8: -2654.244
Optimizing NNI: done in 0.0195349 secs using 94.73% CPU
Optimizing NNI: done in 0.020305 secs using 94.78% CPU
Estimate model parameters (epsilon = 0.100)
BETTER TREE FOUND at iteration 10: -2654.020
Iteration 10 / LogL: -2654.020 / Time: 0h:22m:43s
Optimizing NNI: done in 0.0169774 secs using 87.95% CPU
Optimizing NNI: done in 0.0266646 secs using 81.04% CPU
Optimizing NNI: done in 0.0207605 secs using 90.57% CPU
Optimizing NNI: done in 0.0176884 secs using 93.77% CPU
Optimizing NNI: done in 0.0203631 secs using 80.15% CPU
UPDATE BEST LOG-LIKELIHOOD: -2654.016
Optimizing NNI: done in 0.0169994 secs using 70.34% CPU
Optimizing NNI: done in 0.0194296 secs using 94.57% CPU
Optimizing NNI: done in 0.0211731 secs using 95.08% CPU
Optimizing NNI: done in 0.0195068 secs using 89.43% CPU
Optimizing NNI: done in 0.0247631 secs using 87.88% CPU
Iteration 20 / LogL: -2657.035 / Time: 0h:22m:43s
Finish initializing candidate tree set (19)
Current best tree score: -2654.016 / CPU time: 1.055
Number of iterations: 20
--------------------------------------------------------------------
|               OPTIMIZING CANDIDATE TREE SET                      |
--------------------------------------------------------------------
Optimizing NNI: done in 0.0244874 secs using 83.46% CPU
Optimizing NNI: done in 0.0300909 secs using 73.54% CPU
Optimizing NNI: done in 0.0178058 secs using 83.04% CPU
Optimizing NNI: done in 0.0272785 secs using 88.58% CPU
Optimizing NNI: done in 0.0352471 secs using 82.93% CPU
Optimizing NNI: done in 0.0163568 secs using 99.6% CPU
Optimizing NNI: done in 0.0299563 secs using 79.71% CPU
Optimizing NNI: done in 0.0204863 secs using 94.76% CPU
Optimizing NNI: done in 0.0265258 secs using 96.03% CPU
Optimizing NNI: done in 0.0233996 secs using 91.34% CPU
Estimate model parameters (epsilon = 0.100)
BETTER TREE FOUND at iteration 30: -2651.939
Iteration 30 / LogL: -2651.939 / Time: 0h:22m:43s (0h:0m:4s left)
Optimizing NNI: done in 0.0191266 secs using 89.44% CPU
Optimizing NNI: done in 0.0243493 secs using 75.17% CPU
Optimizing NNI: done in 0.0273541 secs using 84.94% CPU
Optimizing NNI: done in 0.0280345 secs using 89.09% CPU
Optimizing NNI: done in 0.0215646 secs using 81.41% CPU
Optimizing NNI: done in 0.0250719 secs using 95.7% CPU
Optimizing NNI: done in 0.0265571 secs using 88.65% CPU
Optimizing NNI: done in 0.0263535 secs using 91.97% CPU
Optimizing NNI: done in 0.0210417 secs using 81.16% CPU
Optimizing NNI: done in 0.021659 secs using 90.65% CPU
Iteration 40 / LogL: -2672.666 / Time: 0h:22m:44s (0h:0m:3s left)
Optimizing NNI: done in 0.0317612 secs using 90.2% CPU
Optimizing NNI: done in 0.0224202 secs using 86.83% CPU
UPDATE BEST LOG-LIKELIHOOD: -2651.937
Optimizing NNI: done in 0.0171462 secs using 93.79% CPU
Optimizing NNI: done in 0.0251028 secs using 76.02% CPU
Optimizing NNI: done in 0.0244325 secs using 92.18% CPU
Optimizing NNI: done in 0.0191282 secs using 88.9% CPU
Optimizing NNI: done in 0.0224387 secs using 82.12% CPU
Optimizing NNI: done in 0.0275698 secs using 95.99% CPU
Optimizing NNI: done in 0.0252815 secs using 88.04% CPU
Optimizing NNI: done in 0.025414 secs using 80% CPU
Iteration 50 / LogL: -2651.945 / Time: 0h:22m:44s (0h:0m:3s left)
Optimizing NNI: done in 0.016719 secs using 81.81% CPU
Optimizing NNI: done in 0.0291214 secs using 96.26% CPU
Optimizing NNI: done in 0.0210928 secs using 90.24% CPU
Optimizing NNI: done in 0.0253223 secs using 88.03% CPU
Optimizing NNI: done in 0.0215972 secs using 76.58% CPU
Optimizing NNI: done in 0.0213373 secs using 85.7% CPU
Optimizing NNI: done in 0.0187323 secs using 99.66% CPU
Optimizing NNI: done in 0.0240158 secs using 91.51% CPU
Optimizing NNI: done in 0.0200304 secs using 89.84% CPU
Optimizing NNI: done in 0.0218554 secs using 77.13% CPU
Iteration 60 / LogL: -2651.942 / Time: 0h:22m:44s (0h:0m:2s left)
Optimizing NNI: done in 0.0175474 secs using 76.55% CPU
Optimizing NNI: done in 0.0223916 secs using 90.79% CPU
Optimizing NNI: done in 0.0205358 secs using 95.01% CPU
Optimizing NNI: done in 0.0263588 secs using 88.41% CPU
Optimizing NNI: done in 0.0248711 secs using 83.66% CPU
Optimizing NNI: done in 0.0179136 secs using 88.64% CPU
Optimizing NNI: done in 0.0267307 secs using 88.62% CPU
Optimizing NNI: done in 0.0227229 secs using 86.71% CPU
Optimizing NNI: done in 0.0361374 secs using 80.43% CPU
Optimizing NNI: done in 0.0252949 secs using 83.86% CPU
Iteration 70 / LogL: -2670.263 / Time: 0h:22m:44s (0h:0m:2s left)
Optimizing NNI: done in 0.0220496 secs using 90.68% CPU
Optimizing NNI: done in 0.0264218 secs using 88.7% CPU
Optimizing NNI: done in 0.0311421 secs using 90.08% CPU
Optimizing NNI: done in 0.0285903 secs using 79.08% CPU
Optimizing NNI: done in 0.0217855 secs using 95.27% CPU
Optimizing NNI: done in 0.0154516 secs using 80.29% CPU
Optimizing NNI: done in 0.0183577 secs using 72.48% CPU
Optimizing NNI: done in 0.0218125 secs using 95.13% CPU
Optimizing NNI: done in 0.0252939 secs using 88.24% CPU
Optimizing NNI: done in 0.0222977 secs using 72.89% CPU
Iteration 80 / LogL: -2651.944 / Time: 0h:22m:45s (0h:0m:1s left)
Optimizing NNI: done in 0.027647 secs using 78.23% CPU
Optimizing NNI: done in 0.0261035 secs using 84.16% CPU
Optimizing NNI: done in 0.0186503 secs using 94.65% CPU
Optimizing NNI: done in 0.0361125 secs using 91.48% CPU
Optimizing NNI: done in 0.0227985 secs using 86.63% CPU
Optimizing NNI: done in 0.0289903 secs using 96.29% CPU
Optimizing NNI: done in 0.0249954 secs using 95.78% CPU
Optimizing NNI: done in 0.0215725 secs using 86.15% CPU
Optimizing NNI: done in 0.0177845 secs using 83.03% CPU
Optimizing NNI: done in 0.0223556 secs using 86.21% CPU
Iteration 90 / LogL: -2669.168 / Time: 0h:22m:45s (0h:0m:1s left)
Optimizing NNI: done in 0.0254032 secs using 88.08% CPU
Optimizing NNI: done in 0.0225283 secs using 81.91% CPU
Optimizing NNI: done in 0.0200695 secs using 89.79% CPU
Optimizing NNI: done in 0.017829 secs using 99.73% CPU
Optimizing NNI: done in 0.0185374 secs using 89.27% CPU
Optimizing NNI: done in 0.0288727 secs using 85.97% CPU
UPDATE BEST LOG-LIKELIHOOD: -2651.937
Optimizing NNI: done in 0.0241244 secs using 91.57% CPU
Optimizing NNI: done in 0.0220124 secs using 86.13% CPU
Optimizing NNI: done in 0.0246452 secs using 79.8% CPU
Optimizing NNI: done in 0.0205191 secs using 90.25% CPU
Iteration 100 / LogL: -2651.941 / Time: 0h:22m:45s (0h:0m:0s left)
Optimizing NNI: done in 0.0245396 secs using 75.26% CPU
Optimizing NNI: done in 0.0247685 secs using 87.82% CPU
Optimizing NNI: done in 0.0319934 secs using 93.49% CPU
Optimizing NNI: done in 0.020794 secs using 85.63% CPU
Optimizing NNI: done in 0.0188098 secs using 89.25% CPU
Optimizing NNI: done in 0.0218563 secs using 81.44% CPU
Optimizing NNI: done in 0.027584 secs using 88.89% CPU
Optimizing NNI: done in 0.0190762 secs using 89.13% CPU
Optimizing NNI: done in 0.0186067 secs using 73.19% CPU
Optimizing NNI: done in 0.0204951 secs using 94.54% CPU
Iteration 110 / LogL: -2670.595 / Time: 0h:22m:45s (0h:0m:0s left)
Optimizing NNI: done in 0.0327026 secs using 81.44% CPU
Optimizing NNI: done in 0.0235206 secs using 91.14% CPU
Optimizing NNI: done in 0.018221 secs using 94.16% CPU
Optimizing NNI: done in 0.0225946 secs using 91.19% CPU
Optimizing NNI: done in 0.020528 secs using 85.29% CPU
Optimizing NNI: done in 0.0206223 secs using 90.08% CPU
Optimizing NNI: done in 0.01911 secs using 94.36% CPU
Optimizing NNI: done in 0.018501 secs using 94.63% CPU
Optimizing NNI: done in 0.0336884 secs using 87.76% CPU
Optimizing NNI: done in 0.0186599 secs using 83.97% CPU
Iteration 120 / LogL: -2653.309 / Time: 0h:22m:46s (0h:0m:0s left)
Optimizing NNI: done in 0.0188767 secs using 78.68% CPU
Optimizing NNI: done in 0.0239973 secs using 87.38% CPU
Optimizing NNI: done in 0.023734 secs using 95.33% CPU
Optimizing NNI: done in 0.0245324 secs using 91.54% CPU
Optimizing NNI: done in 0.0275855 secs using 88.22% CPU
Optimizing NNI: done in 0.0236608 secs using 74.39% CPU
Optimizing NNI: done in 0.0204847 secs using 94.86% CPU
Optimizing NNI: done in 0.0181485 secs using 99.74% CPU
Optimizing NNI: done in 0.020521 secs using 90.21% CPU
Optimizing NNI: done in 0.0254167 secs using 84.01% CPU
Iteration 130 / LogL: -2651.941 / Time: 0h:22m:46s (0h:0m:0s left)
Optimizing NNI: done in 0.0234886 secs using 78.42% CPU
TREE SEARCH COMPLETED AFTER 131 ITERATIONS / Time: 0h:22m:46s

--------------------------------------------------------------------
|                    FINALIZING TREE SEARCH                        |
--------------------------------------------------------------------
Performs final model parameters optimization
Estimate model parameters (epsilon = 0.010)
1. Initial log-likelihood: -2651.937
2. Current log-likelihood: -2651.921
Optimal log-likelihood: -2651.909
Rate parameters:  A-C: 1.00000  A-G: 5.09104  A-T: 1.00000  C-G: 1.00000  C-T: 5.09104  G-T: 1.00000
Base frequencies:  A: 0.218  C: 0.245  G: 0.281  T: 0.256
Site proportion and rates:  (0.826,0.120) (0.124,2.531) (0.050,11.649)
Parameters optimization took 2 rounds (0.012 sec)
BEST SCORE FOUND : -2651.909
Total tree length: 0.838

Total number of iterations: 131
CPU time used for tree search: 3.191 sec (0h:0m:3s)
Wall-clock time used for tree search: 3.752 sec (0h:0m:3s)
Total CPU time used: 1268.456 sec (0h:21m:8s)
Total wall-clock time used: 1366.382 sec (0h:22m:46s)

===> START BOOTSTRAP REPLICATE NUMBER 244

Creating bootstrap alignment (seed: 943343)...
Creating fast initial parsimony tree by random order stepwise addition...
0.003 seconds, parsimony score: 508 (based on 152 sites)

NOTE: 0 MB RAM (0 GB) is required!
Estimate model parameters (epsilon = 0.100)
1. Initial log-likelihood: -3595.621
2. Current log-likelihood: -3339.003
3. Current log-likelihood: -3299.054
4. Current log-likelihood: -3263.397
5. Current log-likelihood: -3241.142
6. Current log-likelihood: -3239.862
Optimal log-likelihood: -3239.817
Rate parameters:  A-C: 1.00000  A-G: 5.05413  A-T: 1.00000  C-G: 1.00000  C-T: 5.05413  G-T: 1.00000
Base frequencies:  A: 0.207  C: 0.241  G: 0.281  T: 0.271
Site proportion and rates:  (0.568,0.156) (0.281,0.207) (0.151,5.667)
Parameters optimization took 6 rounds (0.048 sec)
Wrote distance file to... 
Computing ML distances based on estimated model parameters...
Calculating distance matrix: done in 0.00564688 secs using 99.26% CPU
Computing ML distances took 0.005677 sec (of wall-clock time) 0.005636 sec (of CPU time)
Setting up auxiliary I and S matrices: done in 0.000129444 secs using 128.2% CPU
Constructing RapidNJ tree: done in 0.000348577 secs using 72.87% CPU
Computing RapidNJ tree took 0.000538 sec (of wall-clock time) 0.000467 sec (of CPU time)
Log-likelihood of RapidNJ tree: -3234.548
--------------------------------------------------------------------
|             INITIALIZING CANDIDATE TREE SET                      |
--------------------------------------------------------------------
Generating 98 parsimony trees... 0.333 second
Computing log-likelihood of 98 initial trees ... 0.109 seconds
Current best score: -3215.371

Do NNI search on 20 best initial trees
Optimizing NNI: done in 0.0129376 secs using 91.96% CPU
Estimate model parameters (epsilon = 0.100)
BETTER TREE FOUND at iteration 1: -3206.666
Optimizing NNI: done in 0.0140812 secs using 92.15% CPU
Optimizing NNI: done in 0.0142402 secs using 99.61% CPU
Optimizing NNI: done in 0.0173712 secs using 82.49% CPU
Optimizing NNI: done in 0.0148526 secs using 99.73% CPU
Optimizing NNI: done in 0.0217627 secs using 95.16% CPU
Optimizing NNI: done in 0.0241086 secs using 91.46% CPU
Optimizing NNI: done in 0.0240788 secs using 95.69% CPU
Optimizing NNI: done in 0.0185641 secs using 94.23% CPU
Optimizing NNI: done in 0.0192095 secs using 84.32% CPU
Iteration 10 / LogL: -3210.658 / Time: 0h:22m:47s
Optimizing NNI: done in 0.0173233 secs using 99.7% CPU
Optimizing NNI: done in 0.0170287 secs using 58.88% CPU
Optimizing NNI: done in 0.0193014 secs using 74.3% CPU
Optimizing NNI: done in 0.0149191 secs using 93.12% CPU
Optimizing NNI: done in 0.0155728 secs using 93.36% CPU
Optimizing NNI: done in 0.0211145 secs using 76.07% CPU
Optimizing NNI: done in 0.0172236 secs using 82.33% CPU
Optimizing NNI: done in 0.0222351 secs using 91.2% CPU
Optimizing NNI: done in 0.0165532 secs using 75.27% CPU
Optimizing NNI: done in 0.0222858 secs using 90.96% CPU
Iteration 20 / LogL: -3212.544 / Time: 0h:22m:47s
Finish initializing candidate tree set (16)
Current best tree score: -3206.666 / CPU time: 0.848
Number of iterations: 20
--------------------------------------------------------------------
|               OPTIMIZING CANDIDATE TREE SET                      |
--------------------------------------------------------------------
Optimizing NNI: done in 0.0179219 secs using 99.67% CPU
Optimizing NNI: done in 0.0157284 secs using 80.94% CPU
Optimizing NNI: done in 0.0227188 secs using 91.06% CPU
Optimizing NNI: done in 0.0291676 secs using 92.82% CPU
Optimizing NNI: done in 0.0207229 secs using 90.13% CPU
Estimate model parameters (epsilon = 0.100)
BETTER TREE FOUND at iteration 25: -3206.488
Optimizing NNI: done in 0.0179626 secs using 94.11% CPU
UPDATE BEST LOG-LIKELIHOOD: -3206.486
Optimizing NNI: done in 0.0205428 secs using 99.57% CPU
Optimizing NNI: done in 0.0278137 secs using 96.23% CPU
Optimizing NNI: done in 0.0366007 secs using 83.39% CPU
Optimizing NNI: done in 0.0179519 secs using 71.81% CPU
Iteration 30 / LogL: -3211.647 / Time: 0h:22m:47s (0h:0m:3s left)
Optimizing NNI: done in 0.0296775 secs using 93.08% CPU
Optimizing NNI: done in 0.0198566 secs using 99.71% CPU
Optimizing NNI: done in 0.0213276 secs using 85.72% CPU
Optimizing NNI: done in 0.0209612 secs using 99.72% CPU
Estimate model parameters (epsilon = 0.100)
BETTER TREE FOUND at iteration 34: -3200.211
Optimizing NNI: done in 0.0230384 secs using 91.13% CPU
Optimizing NNI: done in 0.0186814 secs using 83.79% CPU
Optimizing NNI: done in 0.0198902 secs using 89.63% CPU
Optimizing NNI: done in 0.0172157 secs using 82.51% CPU
Optimizing NNI: done in 0.0235042 secs using 95.54% CPU
Estimate model parameters (epsilon = 0.100)
BETTER TREE FOUND at iteration 39: -3200.072
Optimizing NNI: done in 0.0290887 secs using 75.88% CPU
Iteration 40 / LogL: -3205.962 / Time: 0h:22m:47s (0h:0m:3s left)
Optimizing NNI: done in 0.0264843 secs using 95.85% CPU
Optimizing NNI: done in 0.0293895 secs using 92.91% CPU
Optimizing NNI: done in 0.0265259 secs using 92.18% CPU
Optimizing NNI: done in 0.0221974 secs using 90.86% CPU
Optimizing NNI: done in 0.0212802 secs using 85.68% CPU
Optimizing NNI: done in 0.024274 secs using 87.41% CPU
Optimizing NNI: done in 0.0216406 secs using 72.31% CPU
Optimizing NNI: done in 0.0177816 secs using 99.61% CPU
Optimizing NNI: done in 0.0280371 secs using 89.2% CPU
Optimizing NNI: done in 0.0309311 secs using 99.7% CPU
Iteration 50 / LogL: -3200.074 / Time: 0h:22m:48s (0h:0m:3s left)
Optimizing NNI: done in 0.0257628 secs using 72.98% CPU
Optimizing NNI: done in 0.0250784 secs using 80.22% CPU
Optimizing NNI: done in 0.0208942 secs using 94.9% CPU
Optimizing NNI: done in 0.0254038 secs using 91.92% CPU
Optimizing NNI: done in 0.0241491 secs using 87.21% CPU
Optimizing NNI: done in 0.0206868 secs using 75.64% CPU
Optimizing NNI: done in 0.0257227 secs using 84.19% CPU
Optimizing NNI: done in 0.0242632 secs using 87.47% CPU
Optimizing NNI: done in 0.0276173 secs using 88.86% CPU
Optimizing NNI: done in 0.021979 secs using 88.31% CPU
Iteration 60 / LogL: -3200.236 / Time: 0h:22m:48s (0h:0m:2s left)
Optimizing NNI: done in 0.0253949 secs using 92.02% CPU
UPDATE BEST LOG-LIKELIHOOD: -3200.067
Optimizing NNI: done in 0.021672 secs using 85.65% CPU
Optimizing NNI: done in 0.0201909 secs using 99.67% CPU
Optimizing NNI: done in 0.0179561 secs using 88.8% CPU
Optimizing NNI: done in 0.0265081 secs using 92.13% CPU
UPDATE BEST LOG-LIKELIHOOD: -3200.065
Optimizing NNI: done in 0.0222103 secs using 90.84% CPU
Optimizing NNI: done in 0.0208451 secs using 80.58% CPU
Optimizing NNI: done in 0.0256293 secs using 88.04% CPU
Optimizing NNI: done in 0.0194548 secs using 99.74% CPU
Optimizing NNI: done in 0.0242053 secs using 91.53% CPU
Iteration 70 / LogL: -3200.131 / Time: 0h:22m:48s (0h:0m:2s left)
Optimizing NNI: done in 0.0312164 secs using 86.94% CPU
Optimizing NNI: done in 0.0235099 secs using 83.05% CPU
UPDATE BEST LOG-LIKELIHOOD: -3200.064
Optimizing NNI: done in 0.0251612 secs using 87.73% CPU
Optimizing NNI: done in 0.0299578 secs using 89.6% CPU
Optimizing NNI: done in 0.0233011 secs using 95.47% CPU
Optimizing NNI: done in 0.0193329 secs using 94.55% CPU
Optimizing NNI: done in 0.0180061 secs using 83.1% CPU
Optimizing NNI: done in 0.0202637 secs using 89.89% CPU
Optimizing NNI: done in 0.0245767 secs using 87.76% CPU
Optimizing NNI: done in 0.0265978 secs using 96.14% CPU
UPDATE BEST LOG-LIKELIHOOD: -3200.063
Iteration 80 / LogL: -3200.063 / Time: 0h:22m:48s (0h:0m:1s left)
Optimizing NNI: done in 0.0156128 secs using 93.24% CPU
Optimizing NNI: done in 0.030276 secs using 96.44% CPU
Optimizing NNI: done in 0.0278222 secs using 85.36% CPU
Optimizing NNI: done in 0.0217801 secs using 81.65% CPU
Optimizing NNI: done in 0.0215786 secs using 81.26% CPU
Optimizing NNI: done in 0.025728 secs using 76.51% CPU
Optimizing NNI: done in 0.0177719 secs using 88.47% CPU
Optimizing NNI: done in 0.0248617 secs using 99.72% CPU
Optimizing NNI: done in 0.0243405 secs using 91.59% CPU
Optimizing NNI: done in 0.0244722 secs using 83.49% CPU
Iteration 90 / LogL: -3208.707 / Time: 0h:22m:49s (0h:0m:1s left)
Optimizing NNI: done in 0.024504 secs using 95.55% CPU
Optimizing NNI: done in 0.0255944 secs using 84.14% CPU
Optimizing NNI: done in 0.0247086 secs using 95.68% CPU
Optimizing NNI: done in 0.0178639 secs using 83.03% CPU
Optimizing NNI: done in 0.0224469 secs using 86.52% CPU
Optimizing NNI: done in 0.0219073 secs using 95.07% CPU
Optimizing NNI: done in 0.021462 secs using 95.05% CPU
Optimizing NNI: done in 0.02575 secs using 92.05% CPU
Optimizing NNI: done in 0.0253491 secs using 72.21% CPU
UPDATE BEST LOG-LIKELIHOOD: -3200.059
Optimizing NNI: done in 0.0265577 secs using 88.83% CPU
Iteration 100 / LogL: -3200.184 / Time: 0h:22m:49s (0h:0m:1s left)
Optimizing NNI: done in 0.0241733 secs using 91.41% CPU
Optimizing NNI: done in 0.0289759 secs using 92.74% CPU
Optimizing NNI: done in 0.0159201 secs using 99.73% CPU
Optimizing NNI: done in 0.0211965 secs using 85.58% CPU
Optimizing NNI: done in 0.014723 secs using 74.64% CPU
Optimizing NNI: done in 0.0185452 secs using 94.22% CPU
Optimizing NNI: done in 0.0250604 secs using 95.74% CPU
Optimizing NNI: done in 0.0271547 secs using 88.77% CPU
Optimizing NNI: done in 0.0224542 secs using 99.67% CPU
Optimizing NNI: done in 0.0315615 secs using 99.74% CPU
Iteration 110 / LogL: -3200.070 / Time: 0h:22m:49s (0h:0m:0s left)
Optimizing NNI: done in 0.0180905 secs using 72.76% CPU
Optimizing NNI: done in 0.0240709 secs using 87.13% CPU
Optimizing NNI: done in 0.0316481 secs using 87.44% CPU
Optimizing NNI: done in 0.0199223 secs using 69.71% CPU
Optimizing NNI: done in 0.0280476 secs using 88.91% CPU
Optimizing NNI: done in 0.0301047 secs using 93.27% CPU
Optimizing NNI: done in 0.0244292 secs using 79.5% CPU
Optimizing NNI: done in 0.0240265 secs using 91.41% CPU
Optimizing NNI: done in 0.020869 secs using 90.4% CPU
Optimizing NNI: done in 0.0292113 secs using 82.74% CPU
Iteration 120 / LogL: -3206.685 / Time: 0h:22m:49s (0h:0m:0s left)
Optimizing NNI: done in 0.0241577 secs using 91.54% CPU
Optimizing NNI: done in 0.0212376 secs using 90.43% CPU
Optimizing NNI: done in 0.027279 secs using 88.62% CPU
Optimizing NNI: done in 0.0208396 secs using 90.23% CPU
Optimizing NNI: done in 0.0243669 secs using 83.23% CPU
Optimizing NNI: done in 0.0278954 secs using 92.93% CPU
Optimizing NNI: done in 0.0261771 secs using 95.74% CPU
Optimizing NNI: done in 0.0286731 secs using 85.83% CPU
Optimizing NNI: done in 0.0188023 secs using 89.14% CPU
Optimizing NNI: done in 0.0218134 secs using 86% CPU
Iteration 130 / LogL: -3220.741 / Time: 0h:22m:50s (0h:0m:0s left)
Optimizing NNI: done in 0.0213041 secs using 99.66% CPU
Optimizing NNI: done in 0.0250159 secs using 83.79% CPU
Optimizing NNI: done in 0.0242713 secs using 95.64% CPU
Optimizing NNI: done in 0.0231776 secs using 82.61% CPU
Optimizing NNI: done in 0.0178356 secs using 93.9% CPU
Optimizing NNI: done in 0.0283238 secs using 89.24% CPU
Optimizing NNI: done in 0.0348481 secs using 82.53% CPU
Optimizing NNI: done in 0.0217881 secs using 90.63% CPU
Optimizing NNI: done in 0.0207148 secs using 90.3% CPU
Optimizing NNI: done in 0.0227871 secs using 99.51% CPU
Iteration 140 / LogL: -3208.424 / Time: 0h:22m:50s (0h:0m:-1s left)
TREE SEARCH COMPLETED AFTER 140 ITERATIONS / Time: 0h:22m:50s

--------------------------------------------------------------------
|                    FINALIZING TREE SEARCH                        |
--------------------------------------------------------------------
Performs final model parameters optimization
Estimate model parameters (epsilon = 0.010)
1. Initial log-likelihood: -3200.059
2. Current log-likelihood: -3200.048
3. Current log-likelihood: -3200.035
Optimal log-likelihood: -3200.021
Rate parameters:  A-C: 1.00000  A-G: 5.30008  A-T: 1.00000  C-G: 1.00000  C-T: 5.30008  G-T: 1.00000
Base frequencies:  A: 0.207  C: 0.241  G: 0.281  T: 0.271
Site proportion and rates:  (0.584,0.129) (0.263,0.171) (0.153,5.749)
Parameters optimization took 3 rounds (0.019 sec)
BEST SCORE FOUND : -3200.021
Total tree length: 1.130

Total number of iterations: 140
CPU time used for tree search: 3.281 sec (0h:0m:3s)
Wall-clock time used for tree search: 3.798 sec (0h:0m:3s)
Total CPU time used: 1271.826 sec (0h:21m:11s)
Total wall-clock time used: 1370.271 sec (0h:22m:50s)

===> START BOOTSTRAP REPLICATE NUMBER 245

Creating bootstrap alignment (seed: 943344)...
Creating fast initial parsimony tree by random order stepwise addition...
0.002 seconds, parsimony score: 394 (based on 129 sites)

NOTE: 0 MB RAM (0 GB) is required!
Estimate model parameters (epsilon = 0.100)
1. Initial log-likelihood: -3043.050
2. Current log-likelihood: -2818.221
3. Current log-likelihood: -2781.587
4. Current log-likelihood: -2779.379
5. Current log-likelihood: -2778.441
6. Current log-likelihood: -2777.906
7. Current log-likelihood: -2777.665
Optimal log-likelihood: -2777.644
Rate parameters:  A-C: 1.00000  A-G: 3.64424  A-T: 1.00000  C-G: 1.00000  C-T: 3.64424  G-T: 1.00000
Base frequencies:  A: 0.184  C: 0.229  G: 0.309  T: 0.279
Site proportion and rates:  (0.545,0.159) (0.327,0.207) (0.128,6.603)
Parameters optimization took 7 rounds (0.052 sec)
Wrote distance file to... 
Computing ML distances based on estimated model parameters...
Calculating distance matrix: done in 0.00449759 secs using 97.92% CPU
Computing ML distances took 0.004526 sec (of wall-clock time) 0.004433 sec (of CPU time)
Setting up auxiliary I and S matrices: done in 0.000141446 secs using 107.5% CPU
Constructing RapidNJ tree: done in 0.000345581 secs using 99.83% CPU
Computing RapidNJ tree took 0.000539 sec (of wall-clock time) 0.000549 sec (of CPU time)
Log-likelihood of RapidNJ tree: -2792.679
--------------------------------------------------------------------
|             INITIALIZING CANDIDATE TREE SET                      |
--------------------------------------------------------------------
Generating 98 parsimony trees... 0.332 second
Computing log-likelihood of 98 initial trees ... 0.104 seconds
Current best score: -2758.982

Do NNI search on 20 best initial trees
Optimizing NNI: done in 0.0139059 secs using 91.84% CPU
Estimate model parameters (epsilon = 0.100)
BETTER TREE FOUND at iteration 1: -2754.567
Optimizing NNI: done in 0.0118089 secs using 91.28% CPU
Optimizing NNI: done in 0.01991 secs using 86.58% CPU
BETTER TREE FOUND at iteration 3: -2754.566
Optimizing NNI: done in 0.017942 secs using 83.26% CPU
Optimizing NNI: done in 0.0118716 secs using 83.05% CPU
Optimizing NNI: done in 0.0122941 secs using 91.94% CPU
Optimizing NNI: done in 0.013366 secs using 84.71% CPU
Optimizing NNI: done in 0.0150838 secs using 80.13% CPU
Optimizing NNI: done in 0.0150336 secs using 82.09% CPU
Optimizing NNI: done in 0.0198777 secs using 99.44% CPU
Iteration 10 / LogL: -2755.314 / Time: 0h:22m:50s
Optimizing NNI: done in 0.0195723 secs using 90.34% CPU
Optimizing NNI: done in 0.0203528 secs using 90.03% CPU
Optimizing NNI: done in 0.0183131 secs using 99.49% CPU
BETTER TREE FOUND at iteration 13: -2754.565
Optimizing NNI: done in 0.0127053 secs using 92.04% CPU
Optimizing NNI: done in 0.0247749 secs using 95.67% CPU
Optimizing NNI: done in 0.0245954 secs using 87.6% CPU
Optimizing NNI: done in 0.018817 secs using 83.74% CPU
Optimizing NNI: done in 0.0260557 secs using 80.71% CPU
Optimizing NNI: done in 0.017761 secs using 88.6% CPU
Optimizing NNI: done in 0.0252866 secs using 80.03% CPU
Iteration 20 / LogL: -2768.551 / Time: 0h:22m:51s
Finish initializing candidate tree set (19)
Current best tree score: -2754.565 / CPU time: 0.816
Number of iterations: 20
--------------------------------------------------------------------
|               OPTIMIZING CANDIDATE TREE SET                      |
--------------------------------------------------------------------
Optimizing NNI: done in 0.0183154 secs using 78.09% CPU
Optimizing NNI: done in 0.019337 secs using 99.73% CPU
Optimizing NNI: done in 0.0167548 secs using 93.97% CPU
Optimizing NNI: done in 0.0197302 secs using 84.51% CPU
Optimizing NNI: done in 0.0273807 secs using 85.14% CPU
Optimizing NNI: done in 0.0139852 secs using 99.73% CPU
Optimizing NNI: done in 0.019266 secs using 89.48% CPU
Optimizing NNI: done in 0.0252137 secs using 91.68% CPU
Optimizing NNI: done in 0.023422 secs using 78.67% CPU
Optimizing NNI: done in 0.0206563 secs using 89.9% CPU
Iteration 30 / LogL: -2755.318 / Time: 0h:22m:51s (0h:0m:3s left)
Optimizing NNI: done in 0.0220223 secs using 86.15% CPU
Optimizing NNI: done in 0.0228733 secs using 69.09% CPU
Optimizing NNI: done in 0.0185768 secs using 87.53% CPU
Optimizing NNI: done in 0.020601 secs using 95.11% CPU
Optimizing NNI: done in 0.0212315 secs using 80.99% CPU
Optimizing NNI: done in 0.0200602 secs using 69.98% CPU
Optimizing NNI: done in 0.0246743 secs using 75.62% CPU
Optimizing NNI: done in 0.0234569 secs using 78.41% CPU
Optimizing NNI: done in 0.0206527 secs using 99.59% CPU
Optimizing NNI: done in 0.0188905 secs using 89.43% CPU
Iteration 40 / LogL: -2754.568 / Time: 0h:22m:51s (0h:0m:2s left)
Optimizing NNI: done in 0.0244081 secs using 87.45% CPU
Optimizing NNI: done in 0.0230868 secs using 95.26% CPU
Optimizing NNI: done in 0.0216508 secs using 76.82% CPU
Optimizing NNI: done in 0.0190119 secs using 84.14% CPU
Optimizing NNI: done in 0.0205168 secs using 94.66% CPU
Optimizing NNI: done in 0.0204188 secs using 85.16% CPU
Optimizing NNI: done in 0.0184783 secs using 99.58% CPU
Optimizing NNI: done in 0.0257417 secs using 92.03% CPU
Optimizing NNI: done in 0.0217004 secs using 76.9% CPU
Optimizing NNI: done in 0.0216703 secs using 90.37% CPU
Iteration 50 / LogL: -2754.568 / Time: 0h:22m:51s (0h:0m:1s left)
Optimizing NNI: done in 0.0192151 secs using 89.36% CPU
Optimizing NNI: done in 0.0203843 secs using 94.78% CPU
Optimizing NNI: done in 0.0225853 secs using 93.96% CPU
Optimizing NNI: done in 0.0183803 secs using 83.62% CPU
Optimizing NNI: done in 0.024119 secs using 87.39% CPU
Optimizing NNI: done in 0.0227022 secs using 82.33% CPU
Optimizing NNI: done in 0.0257432 secs using 84.05% CPU
Optimizing NNI: done in 0.0312784 secs using 90.22% CPU
Optimizing NNI: done in 0.0196353 secs using 94.64% CPU
Optimizing NNI: done in 0.0192523 secs using 79.09% CPU
Iteration 60 / LogL: -2754.566 / Time: 0h:22m:52s (0h:0m:1s left)
Optimizing NNI: done in 0.0166703 secs using 58.03% CPU
UPDATE BEST LOG-LIKELIHOOD: -2754.564
Optimizing NNI: done in 0.0176305 secs using 84.25% CPU
Optimizing NNI: done in 0.0311694 secs using 86.68% CPU
Optimizing NNI: done in 0.022739 secs using 90.88% CPU
Optimizing NNI: done in 0.023481 secs using 91.37% CPU
Optimizing NNI: done in 0.0222659 secs using 81.74% CPU
Optimizing NNI: done in 0.0241831 secs using 87.49% CPU
Optimizing NNI: done in 0.0176047 secs using 93.92% CPU
Optimizing NNI: done in 0.0243162 secs using 83.28% CPU
Optimizing NNI: done in 0.025676 secs using 88.11% CPU
Iteration 70 / LogL: -2758.081 / Time: 0h:22m:52s (0h:0m:1s left)
Optimizing NNI: done in 0.02038 secs using 90.28% CPU
Optimizing NNI: done in 0.0301308 secs using 93.08% CPU
Optimizing NNI: done in 0.0231234 secs using 86.78% CPU
Optimizing NNI: done in 0.0208045 secs using 90.19% CPU
Optimizing NNI: done in 0.0225179 secs using 95.47% CPU
Optimizing NNI: done in 0.0161955 secs using 93.37% CPU
Optimizing NNI: done in 0.0245175 secs using 75.31% CPU
Optimizing NNI: done in 0.0189949 secs using 78.7% CPU
Optimizing NNI: done in 0.021206 secs using 90.37% CPU
Optimizing NNI: done in 0.0147371 secs using 93% CPU
Iteration 80 / LogL: -2754.566 / Time: 0h:22m:52s (0h:0m:0s left)
Optimizing NNI: done in 0.0254542 secs using 92.07% CPU
Optimizing NNI: done in 0.0257402 secs using 95.68% CPU
Optimizing NNI: done in 0.0165569 secs using 69.6% CPU
Optimizing NNI: done in 0.0204591 secs using 85.15% CPU
Optimizing NNI: done in 0.0231331 secs using 91.26% CPU
Optimizing NNI: done in 0.0305041 secs using 86.83% CPU
Optimizing NNI: done in 0.0222071 secs using 95.21% CPU
Optimizing NNI: done in 0.0195219 secs using 84.41% CPU
Optimizing NNI: done in 0.015734 secs using 74.6% CPU
Optimizing NNI: done in 0.0160868 secs using 80.89% CPU
Iteration 90 / LogL: -2754.566 / Time: 0h:22m:52s (0h:0m:0s left)
Optimizing NNI: done in 0.0198193 secs using 89.77% CPU
Optimizing NNI: done in 0.0251488 secs using 75.89% CPU
Optimizing NNI: done in 0.0186012 secs using 89.01% CPU
Optimizing NNI: done in 0.0219125 secs using 86.33% CPU
Optimizing NNI: done in 0.0231251 secs using 77.95% CPU
Optimizing NNI: done in 0.0234529 secs using 91.26% CPU
Optimizing NNI: done in 0.0192588 secs using 89.61% CPU
Optimizing NNI: done in 0.0223292 secs using 95.25% CPU
Optimizing NNI: done in 0.0219249 secs using 90.7% CPU
Optimizing NNI: done in 0.0218578 secs using 95.41% CPU
Iteration 100 / LogL: -2755.316 / Time: 0h:22m:52s (0h:0m:0s left)
Optimizing NNI: done in 0.0206268 secs using 89.91% CPU
Optimizing NNI: done in 0.0184853 secs using 94.32% CPU
Optimizing NNI: done in 0.0219099 secs using 86.01% CPU
Optimizing NNI: done in 0.0211008 secs using 67.05% CPU
Optimizing NNI: done in 0.0214411 secs using 85.7% CPU
Optimizing NNI: done in 0.0205314 secs using 99.74% CPU
Optimizing NNI: done in 0.0186309 secs using 83.62% CPU
Optimizing NNI: done in 0.023131 secs using 74.08% CPU
Optimizing NNI: done in 0.0209037 secs using 80.57% CPU
Optimizing NNI: done in 0.0184029 secs using 72.59% CPU
Iteration 110 / LogL: -2754.567 / Time: 0h:22m:53s (0h:0m:0s left)
Optimizing NNI: done in 0.023278 secs using 91.24% CPU
Optimizing NNI: done in 0.0282742 secs using 92.7% CPU
Optimizing NNI: done in 0.0220347 secs using 86.15% CPU
Optimizing NNI: done in 0.0186218 secs using 78.43% CPU
TREE SEARCH COMPLETED AFTER 114 ITERATIONS / Time: 0h:22m:53s

--------------------------------------------------------------------
|                    FINALIZING TREE SEARCH                        |
--------------------------------------------------------------------
Performs final model parameters optimization
Estimate model parameters (epsilon = 0.010)
1. Initial log-likelihood: -2754.564
2. Current log-likelihood: -2754.544
3. Current log-likelihood: -2754.518
4. Current log-likelihood: -2754.504
5. Current log-likelihood: -2754.489
6. Current log-likelihood: -2754.473
7. Current log-likelihood: -2754.453
8. Current log-likelihood: -2754.431
9. Current log-likelihood: -2754.404
10. Current log-likelihood: -2754.372
11. Current log-likelihood: -2754.328
12. Current log-likelihood: -2754.276
13. Current log-likelihood: -2754.213
14. Current log-likelihood: -2754.138
15. Current log-likelihood: -2754.049
16. Current log-likelihood: -2753.942
17. Current log-likelihood: -2753.815
18. Current log-likelihood: -2753.738
19. Current log-likelihood: -2753.663
20. Current log-likelihood: -2753.592
21. Current log-likelihood: -2753.506
22. Current log-likelihood: -2753.409
23. Current log-likelihood: -2753.298
24. Current log-likelihood: -2753.162
25. Current log-likelihood: -2753.002
26. Current log-likelihood: -2752.808
27. Current log-likelihood: -2752.565
28. Current log-likelihood: -2752.259
29. Current log-likelihood: -2751.884
30. Current log-likelihood: -2751.404
31. Current log-likelihood: -2750.788
32. Current log-likelihood: -2749.986
33. Current log-likelihood: -2748.952
34. Current log-likelihood: -2747.618
35. Current log-likelihood: -2745.962
36. Current log-likelihood: -2743.997
37. Current log-likelihood: -2741.993
38. Current log-likelihood: -2740.323
39. Current log-likelihood: -2739.103
40. Current log-likelihood: -2738.235
41. Current log-likelihood: -2737.552
42. Current log-likelihood: -2736.896
43. Current log-likelihood: -2736.108
44. Current log-likelihood: -2734.964
45. Current log-likelihood: -2733.850
46. Current log-likelihood: -2733.432
47. Current log-likelihood: -2733.266
48. Current log-likelihood: -2733.171
49. Current log-likelihood: -2733.106
50. Current log-likelihood: -2733.060
51. Current log-likelihood: -2733.025
52. Current log-likelihood: -2733.000
53. Current log-likelihood: -2732.986
54. Current log-likelihood: -2732.974
Optimal log-likelihood: -2732.960
Rate parameters:  A-C: 1.00000  A-G: 4.31272  A-T: 1.00000  C-G: 1.00000  C-T: 4.31272  G-T: 1.00000
Base frequencies:  A: 0.184  C: 0.229  G: 0.309  T: 0.279
Site proportion and rates:  (0.847,0.107) (0.135,4.063) (0.018,20.137)
Parameters optimization took 54 rounds (0.360 sec)
BEST SCORE FOUND : -2732.960
Total tree length: 0.956

Total number of iterations: 114
CPU time used for tree search: 2.430 sec (0h:0m:2s)
Wall-clock time used for tree search: 2.905 sec (0h:0m:2s)
Total CPU time used: 1274.683 sec (0h:21m:14s)
Total wall-clock time used: 1373.612 sec (0h:22m:53s)

===> START BOOTSTRAP REPLICATE NUMBER 246

Creating bootstrap alignment (seed: 943345)...
Creating fast initial parsimony tree by random order stepwise addition...
0.003 seconds, parsimony score: 460 (based on 143 sites)

NOTE: 0 MB RAM (0 GB) is required!
Estimate model parameters (epsilon = 0.100)
1. Initial log-likelihood: -3388.192
2. Current log-likelihood: -3150.837
3. Current log-likelihood: -3114.382
4. Current log-likelihood: -3111.192
5. Current log-likelihood: -3109.676
6. Current log-likelihood: -3109.448
Optimal log-likelihood: -3109.390
Rate parameters:  A-C: 1.00000  A-G: 4.03282  A-T: 1.00000  C-G: 1.00000  C-T: 4.03282  G-T: 1.00000
Base frequencies:  A: 0.228  C: 0.224  G: 0.295  T: 0.253
Site proportion and rates:  (0.563,0.158) (0.277,0.220) (0.159,5.331)
Parameters optimization took 6 rounds (0.045 sec)
Wrote distance file to... 
Computing ML distances based on estimated model parameters...
Calculating distance matrix: done in 0.00482228 secs using 99.04% CPU
Computing ML distances took 0.004852 sec (of wall-clock time) 0.004806 sec (of CPU time)
Setting up auxiliary I and S matrices: done in 0.000126939 secs using 129.2% CPU
Constructing RapidNJ tree: done in 0.000331574 secs using 38.3% CPU
Computing RapidNJ tree took 0.000507 sec (of wall-clock time) 0.000332 sec (of CPU time)
Log-likelihood of RapidNJ tree: -3098.917
--------------------------------------------------------------------
|             INITIALIZING CANDIDATE TREE SET                      |
--------------------------------------------------------------------
Generating 98 parsimony trees... 0.333 second
Computing log-likelihood of 98 initial trees ... 0.107 seconds
Current best score: -3072.176

Do NNI search on 20 best initial trees
Optimizing NNI: done in 0.0132434 secs using 91.86% CPU
Estimate model parameters (epsilon = 0.100)
BETTER TREE FOUND at iteration 1: -3066.367
Optimizing NNI: done in 0.0162888 secs using 87.3% CPU
Estimate model parameters (epsilon = 0.100)
BETTER TREE FOUND at iteration 2: -3058.234
Optimizing NNI: done in 0.0134793 secs using 99.74% CPU
Optimizing NNI: done in 0.0153286 secs using 86.76% CPU
Optimizing NNI: done in 0.0146546 secs using 79.31% CPU
Optimizing NNI: done in 0.0116239 secs using 91.17% CPU
Optimizing NNI: done in 0.0153887 secs using 80.48% CPU
Optimizing NNI: done in 0.0138656 secs using 85.09% CPU
Optimizing NNI: done in 0.0116498 secs using 91.18% CPU
Optimizing NNI: done in 0.0132098 secs using 94.98% CPU
Iteration 10 / LogL: -3059.655 / Time: 0h:22m:54s
Optimizing NNI: done in 0.0155677 secs using 87.01% CPU
Optimizing NNI: done in 0.015974 secs using 93.43% CPU
Optimizing NNI: done in 0.015962 secs using 93.56% CPU
Optimizing NNI: done in 0.0162123 secs using 93.52% CPU
Optimizing NNI: done in 0.0162232 secs using 93.82% CPU
Optimizing NNI: done in 0.0127613 secs using 99.65% CPU
Optimizing NNI: done in 0.0184727 secs using 88.81% CPU
Optimizing NNI: done in 0.0170172 secs using 76.28% CPU
Optimizing NNI: done in 0.0163638 secs using 75.66% CPU
Optimizing NNI: done in 0.0175931 secs using 82.77% CPU
Iteration 20 / LogL: -3067.868 / Time: 0h:22m:54s
Finish initializing candidate tree set (19)
Current best tree score: -3058.234 / CPU time: 0.814
Number of iterations: 20
--------------------------------------------------------------------
|               OPTIMIZING CANDIDATE TREE SET                      |
--------------------------------------------------------------------
Optimizing NNI: done in 0.0255722 secs using 84% CPU
Optimizing NNI: done in 0.01937 secs using 89.71% CPU
Optimizing NNI: done in 0.029431 secs using 92.83% CPU
Optimizing NNI: done in 0.0214491 secs using 81.12% CPU
Optimizing NNI: done in 0.0269212 secs using 85.07% CPU
Optimizing NNI: done in 0.0244998 secs using 95.66% CPU
Optimizing NNI: done in 0.0168052 secs using 99.76% CPU
Optimizing NNI: done in 0.0181275 secs using 94.35% CPU
Optimizing NNI: done in 0.0190224 secs using 89.41% CPU
Optimizing NNI: done in 0.0207667 secs using 94.71% CPU
Iteration 30 / LogL: -3058.234 / Time: 0h:22m:54s (0h:0m:2s left)
Optimizing NNI: done in 0.0230602 secs using 91.14% CPU
Optimizing NNI: done in 0.0226715 secs using 95.26% CPU
Optimizing NNI: done in 0.0230421 secs using 91.11% CPU
Optimizing NNI: done in 0.0218884 secs using 95.23% CPU
Optimizing NNI: done in 0.016866 secs using 82.08% CPU
Optimizing NNI: done in 0.0264304 secs using 84.58% CPU
Optimizing NNI: done in 0.0204885 secs using 89.89% CPU
Optimizing NNI: done in 0.02277 secs using 95.54% CPU
Optimizing NNI: done in 0.0218717 secs using 95.06% CPU
Optimizing NNI: done in 0.0178894 secs using 88.85% CPU
Iteration 40 / LogL: -3058.346 / Time: 0h:22m:54s (0h:0m:2s left)
Optimizing NNI: done in 0.0277308 secs using 92.38% CPU
Optimizing NNI: done in 0.0261421 secs using 92.16% CPU
Optimizing NNI: done in 0.0197074 secs using 84.54% CPU
Optimizing NNI: done in 0.0265203 secs using 92.37% CPU
Optimizing NNI: done in 0.0199843 secs using 79.79% CPU
Optimizing NNI: done in 0.0195865 secs using 94.68% CPU
Optimizing NNI: done in 0.0204989 secs using 89.91% CPU
Optimizing NNI: done in 0.0293928 secs using 96.29% CPU
Optimizing NNI: done in 0.0245924 secs using 95.8% CPU
Optimizing NNI: done in 0.0250971 secs using 87.94% CPU
Iteration 50 / LogL: -3058.240 / Time: 0h:22m:55s (0h:0m:1s left)
Optimizing NNI: done in 0.0223298 secs using 86.19% CPU
Optimizing NNI: done in 0.0216369 secs using 85.89% CPU
Optimizing NNI: done in 0.0321206 secs using 93.59% CPU
Optimizing NNI: done in 0.0202697 secs using 84.87% CPU
Optimizing NNI: done in 0.0166707 secs using 93.75% CPU
Optimizing NNI: done in 0.0211797 secs using 95.04% CPU
Optimizing NNI: done in 0.0214342 secs using 81.05% CPU
Optimizing NNI: done in 0.0168343 secs using 70.02% CPU
Optimizing NNI: done in 0.0194438 secs using 74.36% CPU
Optimizing NNI: done in 0.0245681 secs using 87.33% CPU
Iteration 60 / LogL: -3058.252 / Time: 0h:22m:55s (0h:0m:1s left)
Optimizing NNI: done in 0.0176704 secs using 88.42% CPU
Optimizing NNI: done in 0.0301099 secs using 89.84% CPU
Optimizing NNI: done in 0.0268861 secs using 81.23% CPU
Optimizing NNI: done in 0.021958 secs using 81.56% CPU
Optimizing NNI: done in 0.0146798 secs using 99.74% CPU
UPDATE BEST LOG-LIKELIHOOD: -3058.234
Optimizing NNI: done in 0.0212174 secs using 94.83% CPU
Optimizing NNI: done in 0.0268135 secs using 92.27% CPU
Optimizing NNI: done in 0.0218356 secs using 90.58% CPU
Optimizing NNI: done in 0.0203162 secs using 89.92% CPU
Optimizing NNI: done in 0.023173 secs using 95.4% CPU
Iteration 70 / LogL: -3069.179 / Time: 0h:22m:55s (0h:0m:0s left)
Optimizing NNI: done in 0.0236265 secs using 99.74% CPU
Optimizing NNI: done in 0.0231421 secs using 78.29% CPU
Optimizing NNI: done in 0.0201792 secs using 84.97% CPU
Optimizing NNI: done in 0.0206002 secs using 89.9% CPU
Optimizing NNI: done in 0.0219671 secs using 90.71% CPU
Optimizing NNI: done in 0.0205617 secs using 99.6% CPU
Optimizing NNI: done in 0.0199489 secs using 86.39% CPU
Optimizing NNI: done in 0.0229118 secs using 81.9% CPU
Optimizing NNI: done in 0.0254195 secs using 90.53% CPU
Optimizing NNI: done in 0.0202958 secs using 85.31% CPU
Iteration 80 / LogL: -3058.349 / Time: 0h:22m:55s (0h:0m:0s left)
Optimizing NNI: done in 0.0161296 secs using 74.91% CPU
Optimizing NNI: done in 0.0175942 secs using 94.53% CPU
Optimizing NNI: done in 0.0246652 secs using 87.62% CPU
Optimizing NNI: done in 0.0223504 secs using 90.79% CPU
Optimizing NNI: done in 0.0176082 secs using 82.86% CPU
Optimizing NNI: done in 0.0228512 secs using 86.49% CPU
Optimizing NNI: done in 0.0232206 secs using 82.96% CPU
Optimizing NNI: done in 0.0220052 secs using 72.51% CPU
Optimizing NNI: done in 0.0197941 secs using 94.67% CPU
Optimizing NNI: done in 0.018243 secs using 88.88% CPU
Iteration 90 / LogL: -3058.235 / Time: 0h:22m:56s (0h:0m:0s left)
Optimizing NNI: done in 0.0260658 secs using 95.86% CPU
Optimizing NNI: done in 0.0273408 secs using 96.08% CPU
Optimizing NNI: done in 0.0176004 secs using 88.82% CPU
Optimizing NNI: done in 0.0209813 secs using 99.75% CPU
Optimizing NNI: done in 0.0218822 secs using 95.27% CPU
Optimizing NNI: done in 0.0212403 secs using 95.13% CPU
Optimizing NNI: done in 0.023145 secs using 91.19% CPU
Optimizing NNI: done in 0.0241161 secs using 91.42% CPU
Optimizing NNI: done in 0.0204575 secs using 99.64% CPU
Optimizing NNI: done in 0.0187856 secs using 95.21% CPU
Iteration 100 / LogL: -3058.237 / Time: 0h:22m:56s (0h:0m:0s left)
Optimizing NNI: done in 0.0138988 secs using 91.86% CPU
Optimizing NNI: done in 0.0289537 secs using 89.36% CPU
Optimizing NNI: done in 0.0208676 secs using 94.96% CPU
TREE SEARCH COMPLETED AFTER 103 ITERATIONS / Time: 0h:22m:56s

--------------------------------------------------------------------
|                    FINALIZING TREE SEARCH                        |
--------------------------------------------------------------------
Performs final model parameters optimization
Estimate model parameters (epsilon = 0.010)
1. Initial log-likelihood: -3058.234
2. Current log-likelihood: -3058.178
3. Current log-likelihood: -3058.096
4. Current log-likelihood: -3058.040
5. Current log-likelihood: -3057.998
6. Current log-likelihood: -3057.966
7. Current log-likelihood: -3057.943
8. Current log-likelihood: -3057.928
9. Current log-likelihood: -3057.917
Optimal log-likelihood: -3057.903
Rate parameters:  A-C: 1.00000  A-G: 4.20381  A-T: 1.00000  C-G: 1.00000  C-T: 4.20381  G-T: 1.00000
Base frequencies:  A: 0.228  C: 0.224  G: 0.295  T: 0.253
Site proportion and rates:  (0.606,0.111) (0.228,0.155) (0.166,5.416)
Parameters optimization took 9 rounds (0.056 sec)
BEST SCORE FOUND : -3057.903
Total tree length: 0.959

Total number of iterations: 103
CPU time used for tree search: 2.317 sec (0h:0m:2s)
Wall-clock time used for tree search: 2.698 sec (0h:0m:2s)
Total CPU time used: 1277.124 sec (0h:21m:17s)
Total wall-clock time used: 1376.435 sec (0h:22m:56s)

===> START BOOTSTRAP REPLICATE NUMBER 247

Creating bootstrap alignment (seed: 943346)...
Creating fast initial parsimony tree by random order stepwise addition...
0.003 seconds, parsimony score: 436 (based on 136 sites)

NOTE: 0 MB RAM (0 GB) is required!
Estimate model parameters (epsilon = 0.100)
1. Initial log-likelihood: -3263.971
2. Current log-likelihood: -2973.188
3. Current log-likelihood: -2941.843
4. Current log-likelihood: -2939.395
5. Current log-likelihood: -2938.366
6. Current log-likelihood: -2937.814
7. Current log-likelihood: -2937.627
Optimal log-likelihood: -2937.618
Rate parameters:  A-C: 1.00000  A-G: 4.40568  A-T: 1.00000  C-G: 1.00000  C-T: 4.40568  G-T: 1.00000
Base frequencies:  A: 0.182  C: 0.285  G: 0.254  T: 0.279
Site proportion and rates:  (0.557,0.159) (0.317,0.204) (0.126,6.709)
Parameters optimization took 7 rounds (0.050 sec)
Wrote distance file to... 
Computing ML distances based on estimated model parameters...
Calculating distance matrix: done in 0.00491787 secs using 99.35% CPU
Computing ML distances took 0.004947 sec (of wall-clock time) 0.004917 sec (of CPU time)
Setting up auxiliary I and S matrices: done in 0.000145645 secs using 108.5% CPU
Constructing RapidNJ tree: done in 0.000331144 secs using 99.65% CPU
Computing RapidNJ tree took 0.000536 sec (of wall-clock time) 0.000547 sec (of CPU time)
Log-likelihood of RapidNJ tree: -2935.458
--------------------------------------------------------------------
|             INITIALIZING CANDIDATE TREE SET                      |
--------------------------------------------------------------------
Generating 98 parsimony trees... 0.333 second
Computing log-likelihood of 98 initial trees ... 0.104 seconds
Current best score: -2923.550

Do NNI search on 20 best initial trees
Optimizing NNI: done in 0.015489 secs using 92.94% CPU
Estimate model parameters (epsilon = 0.100)
BETTER TREE FOUND at iteration 1: -2913.305
Optimizing NNI: done in 0.0128028 secs using 76.66% CPU
Estimate model parameters (epsilon = 0.100)
BETTER TREE FOUND at iteration 2: -2909.237
Optimizing NNI: done in 0.0128391 secs using 84.34% CPU
Estimate model parameters (epsilon = 0.100)
BETTER TREE FOUND at iteration 3: -2908.312
Optimizing NNI: done in 0.0201452 secs using 89.95% CPU
Optimizing NNI: done in 0.0252504 secs using 75.96% CPU
Optimizing NNI: done in 0.0173048 secs using 88.26% CPU
Estimate model parameters (epsilon = 0.100)
BETTER TREE FOUND at iteration 6: -2906.468
Optimizing NNI: done in 0.0184596 secs using 88.96% CPU
Optimizing NNI: done in 0.0168695 secs using 76.24% CPU
Optimizing NNI: done in 0.0183892 secs using 88.84% CPU
Estimate model parameters (epsilon = 0.100)
BETTER TREE FOUND at iteration 9: -2905.955
Optimizing NNI: done in 0.0120084 secs using 91.34% CPU
Iteration 10 / LogL: -2910.044 / Time: 0h:22m:57s
Optimizing NNI: done in 0.0230488 secs using 87.52% CPU
Optimizing NNI: done in 0.0152356 secs using 86.55% CPU
Optimizing NNI: done in 0.0191562 secs using 94.52% CPU
Estimate model parameters (epsilon = 0.100)
BETTER TREE FOUND at iteration 13: -2904.606
Optimizing NNI: done in 0.0199771 secs using 89.26% CPU
Optimizing NNI: done in 0.0148903 secs using 79.89% CPU
Optimizing NNI: done in 0.0171538 secs using 88% CPU
Optimizing NNI: done in 0.0159872 secs using 99.75% CPU
Optimizing NNI: done in 0.014342 secs using 78.83% CPU
Optimizing NNI: done in 0.0259434 secs using 84.66% CPU
Estimate model parameters (epsilon = 0.100)
BETTER TREE FOUND at iteration 19: -2904.154
Optimizing NNI: done in 0.0165178 secs using 93.27% CPU
Iteration 20 / LogL: -2911.391 / Time: 0h:22m:57s
Finish initializing candidate tree set (19)
Current best tree score: -2904.154 / CPU time: 0.878
Number of iterations: 20
--------------------------------------------------------------------
|               OPTIMIZING CANDIDATE TREE SET                      |
--------------------------------------------------------------------
Optimizing NNI: done in 0.0243359 secs using 91.54% CPU
Estimate model parameters (epsilon = 0.100)
BETTER TREE FOUND at iteration 21: -2903.897
Optimizing NNI: done in 0.0178248 secs using 77.39% CPU
Optimizing NNI: done in 0.0295957 secs using 79.41% CPU
Optimizing NNI: done in 0.0263918 secs using 80.8% CPU
Optimizing NNI: done in 0.0329145 secs using 93.7% CPU
Optimizing NNI: done in 0.0258345 secs using 92.18% CPU
Optimizing NNI: done in 0.0252985 secs using 84.06% CPU
Optimizing NNI: done in 0.0218259 secs using 86.09% CPU
Estimate model parameters (epsilon = 0.100)
BETTER TREE FOUND at iteration 28: -2902.116
Optimizing NNI: done in 0.0249596 secs using 79.74% CPU
Optimizing NNI: done in 0.0213547 secs using 87.93% CPU
Iteration 30 / LogL: -2905.543 / Time: 0h:22m:57s (0h:0m:4s left)
Optimizing NNI: done in 0.0174034 secs using 94.1% CPU
Estimate model parameters (epsilon = 0.100)
BETTER TREE FOUND at iteration 31: -2900.318
Optimizing NNI: done in 0.031988 secs using 90.25% CPU
Optimizing NNI: done in 0.0210311 secs using 85.44% CPU
Optimizing NNI: done in 0.0285287 secs using 88.02% CPU
Optimizing NNI: done in 0.024413 secs using 91.47% CPU
Optimizing NNI: done in 0.0265068 secs using 84.66% CPU
Optimizing NNI: done in 0.0284666 secs using 92.62% CPU
Optimizing NNI: done in 0.0181046 secs using 99.64% CPU
Optimizing NNI: done in 0.0290998 secs using 93.02% CPU
Optimizing NNI: done in 0.0266094 secs using 77.33% CPU
Iteration 40 / LogL: -2900.334 / Time: 0h:22m:57s (0h:0m:3s left)
Optimizing NNI: done in 0.0332515 secs using 90.88% CPU
Optimizing NNI: done in 0.0212184 secs using 89.85% CPU
Optimizing NNI: done in 0.0257422 secs using 92.04% CPU
Optimizing NNI: done in 0.020127 secs using 80.06% CPU
Optimizing NNI: done in 0.0325901 secs using 87.31% CPU
Optimizing NNI: done in 0.0187119 secs using 89.58% CPU
Optimizing NNI: done in 0.0243929 secs using 87.7% CPU
Optimizing NNI: done in 0.0252791 secs using 92.16% CPU
Optimizing NNI: done in 0.0213448 secs using 86.05% CPU
Optimizing NNI: done in 0.0188034 secs using 89.22% CPU
Iteration 50 / LogL: -2904.959 / Time: 0h:22m:58s (0h:0m:2s left)
Optimizing NNI: done in 0.0263877 secs using 88.37% CPU
Optimizing NNI: done in 0.0261336 secs using 80.59% CPU
Optimizing NNI: done in 0.0317367 secs using 96.52% CPU
Optimizing NNI: done in 0.023973 secs using 87.28% CPU
Optimizing NNI: done in 0.0241067 secs using 83.18% CPU
UPDATE BEST LOG-LIKELIHOOD: -2900.317
Optimizing NNI: done in 0.0283875 secs using 85.48% CPU
Optimizing NNI: done in 0.020234 secs using 94.8% CPU
Optimizing NNI: done in 0.0214036 secs using 85.81% CPU
Optimizing NNI: done in 0.0233481 secs using 82.64% CPU
Optimizing NNI: done in 0.0282595 secs using 82.11% CPU
Iteration 60 / LogL: -2901.788 / Time: 0h:22m:58s (0h:0m:2s left)
Optimizing NNI: done in 0.0238546 secs using 79.03% CPU
Optimizing NNI: done in 0.0226317 secs using 90.75% CPU
Optimizing NNI: done in 0.01965 secs using 84.92% CPU
Optimizing NNI: done in 0.0287418 secs using 99.66% CPU
Optimizing NNI: done in 0.0178963 secs using 77.38% CPU
Optimizing NNI: done in 0.0249964 secs using 75.92% CPU
Optimizing NNI: done in 0.0212539 secs using 90.17% CPU
Optimizing NNI: done in 0.0196957 secs using 89.67% CPU
Optimizing NNI: done in 0.0205767 secs using 80.63% CPU
Optimizing NNI: done in 0.0173636 secs using 82.72% CPU
Iteration 70 / LogL: -2902.731 / Time: 0h:22m:58s (0h:0m:2s left)
Optimizing NNI: done in 0.0255764 secs using 95.89% CPU
Optimizing NNI: done in 0.0278203 secs using 81.68% CPU
Optimizing NNI: done in 0.0206015 secs using 90.52% CPU
Optimizing NNI: done in 0.0200317 secs using 89.76% CPU
Optimizing NNI: done in 0.0227389 secs using 86.64% CPU
Optimizing NNI: done in 0.0238389 secs using 83.07% CPU
Optimizing NNI: done in 0.0222359 secs using 99.61% CPU
Optimizing NNI: done in 0.0226842 secs using 77.75% CPU
Optimizing NNI: done in 0.0262989 secs using 99.73% CPU
Optimizing NNI: done in 0.0229359 secs using 95.63% CPU
Iteration 80 / LogL: -2902.677 / Time: 0h:22m:58s (0h:0m:1s left)
Optimizing NNI: done in 0.0216955 secs using 76.5% CPU
Optimizing NNI: done in 0.0298849 secs using 89.76% CPU
Optimizing NNI: done in 0.0189258 secs using 94.53% CPU
Optimizing NNI: done in 0.0298479 secs using 89.65% CPU
Optimizing NNI: done in 0.0247852 secs using 87.63% CPU
Optimizing NNI: done in 0.0323224 secs using 84.29% CPU
Optimizing NNI: done in 0.0274367 secs using 96.08% CPU
Optimizing NNI: done in 0.0243422 secs using 87.45% CPU
Optimizing NNI: done in 0.0266323 secs using 84.87% CPU
Optimizing NNI: done in 0.0261113 secs using 69.15% CPU
Iteration 90 / LogL: -2906.381 / Time: 0h:22m:59s (0h:0m:1s left)
Optimizing NNI: done in 0.0212138 secs using 99.75% CPU
Optimizing NNI: done in 0.0202655 secs using 75.22% CPU
Optimizing NNI: done in 0.0260803 secs using 92.04% CPU
Optimizing NNI: done in 0.0176252 secs using 88.45% CPU
Optimizing NNI: done in 0.024565 secs using 83.42% CPU
Optimizing NNI: done in 0.0235256 secs using 91.25% CPU
Optimizing NNI: done in 0.0276584 secs using 88.91% CPU
Optimizing NNI: done in 0.028953 secs using 79.08% CPU
Optimizing NNI: done in 0.0233265 secs using 99.71% CPU
Optimizing NNI: done in 0.0193628 secs using 84.62% CPU
Iteration 100 / LogL: -2901.793 / Time: 0h:22m:59s (0h:0m:0s left)
Optimizing NNI: done in 0.021192 secs using 85.65% CPU
Optimizing NNI: done in 0.0309922 secs using 83.67% CPU
Optimizing NNI: done in 0.030251 secs using 89.87% CPU
Optimizing NNI: done in 0.0212046 secs using 71.62% CPU
Optimizing NNI: done in 0.026957 secs using 92.28% CPU
Optimizing NNI: done in 0.0429045 secs using 90.47% CPU
Optimizing NNI: done in 0.0310351 secs using 86.97% CPU
Optimizing NNI: done in 0.0237663 secs using 82.75% CPU
Optimizing NNI: done in 0.0207774 secs using 85.67% CPU
Optimizing NNI: done in 0.0294993 secs using 92.93% CPU
Iteration 110 / LogL: -2903.313 / Time: 0h:22m:59s (0h:0m:0s left)
Optimizing NNI: done in 0.0190944 secs using 89.26% CPU
Optimizing NNI: done in 0.0264167 secs using 92.45% CPU
Optimizing NNI: done in 0.0272776 secs using 87.42% CPU
Optimizing NNI: done in 0.0255046 secs using 88.03% CPU
Optimizing NNI: done in 0.0236338 secs using 78.79% CPU
Optimizing NNI: done in 0.0267924 secs using 92.12% CPU
Optimizing NNI: done in 0.0268991 secs using 88.72% CPU
Optimizing NNI: done in 0.0222199 secs using 90.77% CPU
BETTER TREE FOUND at iteration 118: -2900.316
Optimizing NNI: done in 0.0192999 secs using 89.39% CPU
Optimizing NNI: done in 0.0245445 secs using 87.75% CPU
Iteration 120 / LogL: -2901.832 / Time: 0h:23m:0s (0h:0m:2s left)
Optimizing NNI: done in 0.028745 secs using 89.17% CPU
Optimizing NNI: done in 0.0298353 secs using 89.69% CPU
Optimizing NNI: done in 0.0183622 secs using 94.54% CPU
Optimizing NNI: done in 0.0252064 secs using 95.69% CPU
Optimizing NNI: done in 0.0231501 secs using 86.82% CPU
Optimizing NNI: done in 0.0276227 secs using 74.66% CPU
Optimizing NNI: done in 0.0186755 secs using 92.43% CPU
Optimizing NNI: done in 0.0169728 secs using 99.68% CPU
Optimizing NNI: done in 0.0234576 secs using 87.16% CPU
Optimizing NNI: done in 0.0189614 secs using 68.51% CPU
Iteration 130 / LogL: -2901.766 / Time: 0h:23m:0s (0h:0m:2s left)
Optimizing NNI: done in 0.0219895 secs using 81.58% CPU
Optimizing NNI: done in 0.0304411 secs using 89.9% CPU
Optimizing NNI: done in 0.0244657 secs using 79.25% CPU
Optimizing NNI: done in 0.0255314 secs using 88.16% CPU
Optimizing NNI: done in 0.0201283 secs using 89.72% CPU
Optimizing NNI: done in 0.0329693 secs using 84.72% CPU
Optimizing NNI: done in 0.0212612 secs using 85.71% CPU
Optimizing NNI: done in 0.0319047 secs using 84.27% CPU
Optimizing NNI: done in 0.0328681 secs using 93.58% CPU
Optimizing NNI: done in 0.0226944 secs using 95.32% CPU
Iteration 140 / LogL: -2902.900 / Time: 0h:23m:0s (0h:0m:2s left)
Optimizing NNI: done in 0.0294917 secs using 92.94% CPU
Optimizing NNI: done in 0.0256745 secs using 80.32% CPU
Optimizing NNI: done in 0.0357635 secs using 85.77% CPU
Optimizing NNI: done in 0.0249687 secs using 87.75% CPU
Optimizing NNI: done in 0.0206952 secs using 90.26% CPU
Optimizing NNI: done in 0.0203621 secs using 89.75% CPU
Optimizing NNI: done in 0.0233428 secs using 82.75% CPU
Optimizing NNI: done in 0.0274537 secs using 81.58% CPU
Optimizing NNI: done in 0.0254548 secs using 87.9% CPU
Optimizing NNI: done in 0.0260523 secs using 88.28% CPU
Iteration 150 / LogL: -2900.319 / Time: 0h:23m:0s (0h:0m:1s left)
Optimizing NNI: done in 0.0280034 secs using 88.99% CPU
Optimizing NNI: done in 0.0225845 secs using 82.13% CPU
Optimizing NNI: done in 0.0230706 secs using 99.61% CPU
Optimizing NNI: done in 0.0225983 secs using 73.48% CPU
Optimizing NNI: done in 0.0244103 secs using 91.55% CPU
Optimizing NNI: done in 0.0158359 secs using 80.92% CPU
Optimizing NNI: done in 0.0248907 secs using 75.78% CPU
Optimizing NNI: done in 0.026143 secs using 91.97% CPU
Optimizing NNI: done in 0.0224069 secs using 90.99% CPU
Optimizing NNI: done in 0.0231229 secs using 91.02% CPU
Iteration 160 / LogL: -2903.288 / Time: 0h:23m:1s (0h:0m:1s left)
Optimizing NNI: done in 0.0246018 secs using 83.5% CPU
Optimizing NNI: done in 0.0202923 secs using 98.04% CPU
Optimizing NNI: done in 0.0262811 secs using 69.51% CPU
Optimizing NNI: done in 0.0261374 secs using 84.53% CPU
Optimizing NNI: done in 0.0198524 secs using 94.56% CPU
Optimizing NNI: done in 0.0244445 secs using 75.42% CPU
Optimizing NNI: done in 0.0272915 secs using 84.98% CPU
Optimizing NNI: done in 0.0175157 secs using 88.41% CPU
Optimizing NNI: done in 0.0317015 secs using 77.65% CPU
Optimizing NNI: done in 0.0300839 secs using 76.62% CPU
Iteration 170 / LogL: -2900.697 / Time: 0h:23m:1s (0h:0m:1s left)
Optimizing NNI: done in 0.0247608 secs using 91.91% CPU
Optimizing NNI: done in 0.0214527 secs using 99.71% CPU
Optimizing NNI: done in 0.0226488 secs using 95.29% CPU
Optimizing NNI: done in 0.031055 secs using 77.33% CPU
Optimizing NNI: done in 0.0242424 secs using 83.45% CPU
Optimizing NNI: done in 0.0275737 secs using 85.07% CPU
Optimizing NNI: done in 0.037657 secs using 97.05% CPU
Optimizing NNI: done in 0.0306907 secs using 86.89% CPU
Optimizing NNI: done in 0.0197148 secs using 99.73% CPU
Optimizing NNI: done in 0.0192716 secs using 94.76% CPU
Iteration 180 / LogL: -2900.319 / Time: 0h:23m:1s (0h:0m:1s left)
Optimizing NNI: done in 0.0272035 secs using 88.78% CPU
Optimizing NNI: done in 0.0332978 secs using 90.61% CPU
Optimizing NNI: done in 0.02433 secs using 95.66% CPU
Optimizing NNI: done in 0.0253266 secs using 80.03% CPU
Optimizing NNI: done in 0.0256204 secs using 88.09% CPU
Optimizing NNI: done in 0.0197058 secs using 90.05% CPU
Optimizing NNI: done in 0.0274337 secs using 88.73% CPU
Optimizing NNI: done in 0.0269576 secs using 85.01% CPU
Optimizing NNI: done in 0.0224229 secs using 90.8% CPU
Optimizing NNI: done in 0.0309441 secs using 83.56% CPU
Iteration 190 / LogL: -2902.945 / Time: 0h:23m:1s (0h:0m:0s left)
Optimizing NNI: done in 0.017211 secs using 88.14% CPU
Optimizing NNI: done in 0.0223158 secs using 95.13% CPU
Optimizing NNI: done in 0.023562 secs using 82.79% CPU
Optimizing NNI: done in 0.0225421 secs using 82.22% CPU
Optimizing NNI: done in 0.0205608 secs using 94.71% CPU
Optimizing NNI: done in 0.0255662 secs using 83.93% CPU
Optimizing NNI: done in 0.0242605 secs using 91.45% CPU
Optimizing NNI: done in 0.0278937 secs using 88.95% CPU
Optimizing NNI: done in 0.0228814 secs using 77.86% CPU
Optimizing NNI: done in 0.0234129 secs using 95.47% CPU
Iteration 200 / LogL: -2900.695 / Time: 0h:23m:2s (0h:0m:0s left)
Optimizing NNI: done in 0.0226971 secs using 91.12% CPU
Optimizing NNI: done in 0.0179346 secs using 99.5% CPU
Optimizing NNI: done in 0.0214666 secs using 99.7% CPU
Optimizing NNI: done in 0.0182593 secs using 78.42% CPU
UPDATE BEST LOG-LIKELIHOOD: -2900.315
Optimizing NNI: done in 0.0210787 secs using 85.35% CPU
Optimizing NNI: done in 0.0203242 secs using 80.18% CPU
Optimizing NNI: done in 0.0218206 secs using 81.25% CPU
Optimizing NNI: done in 0.019022 secs using 94.63% CPU
Optimizing NNI: done in 0.0244819 secs using 91.55% CPU
Optimizing NNI: done in 0.0318246 secs using 81.1% CPU
Iteration 210 / LogL: -2902.150 / Time: 0h:23m:2s (0h:0m:0s left)
Optimizing NNI: done in 0.0257363 secs using 95.96% CPU
Optimizing NNI: done in 0.019831 secs using 89.83% CPU
Optimizing NNI: done in 0.0251047 secs using 71.87% CPU
Optimizing NNI: done in 0.0208454 secs using 85.45% CPU
Optimizing NNI: done in 0.0185849 secs using 73.13% CPU
Optimizing NNI: done in 0.0280975 secs using 91.33% CPU
Optimizing NNI: done in 0.0251481 secs using 79.89% CPU
Optimizing NNI: done in 0.0218883 secs using 90.81% CPU
BETTER TREE FOUND at iteration 218: -2900.315
Optimizing NNI: done in 0.020878 secs using 94.81% CPU
Optimizing NNI: done in 0.0221229 secs using 86.38% CPU
Iteration 220 / LogL: -2903.901 / Time: 0h:23m:2s (0h:0m:2s left)
Optimizing NNI: done in 0.0217355 secs using 95.07% CPU
BETTER TREE FOUND at iteration 221: -2900.313
Optimizing NNI: done in 0.0350402 secs using 79.88% CPU
Optimizing NNI: done in 0.0121104 secs using 74.93% CPU
Optimizing NNI: done in 0.0239546 secs using 95.8% CPU
Optimizing NNI: done in 0.0245727 secs using 95.42% CPU
Optimizing NNI: done in 0.0306123 secs using 83.48% CPU
Optimizing NNI: done in 0.0180853 secs using 77.8% CPU
Optimizing NNI: done in 0.0199437 secs using 91.04% CPU
Optimizing NNI: done in 0.0215401 secs using 85.42% CPU
Optimizing NNI: done in 0.0238765 secs using 84.51% CPU
Iteration 230 / LogL: -2902.712 / Time: 0h:23m:2s (0h:0m:2s left)
Optimizing NNI: done in 0.0201206 secs using 74.85% CPU
Optimizing NNI: done in 0.029219 secs using 96.3% CPU
Optimizing NNI: done in 0.0238971 secs using 95.3% CPU
Optimizing NNI: done in 0.0287486 secs using 92.73% CPU
BETTER TREE FOUND at iteration 234: -2900.312
Optimizing NNI: done in 0.0256384 secs using 88.16% CPU
Optimizing NNI: done in 0.0241294 secs using 87.03% CPU
Optimizing NNI: done in 0.0265845 secs using 88.64% CPU
Optimizing NNI: done in 0.0184938 secs using 78.19% CPU
Optimizing NNI: done in 0.0196175 secs using 69.04% CPU
Optimizing NNI: done in 0.0204507 secs using 85.05% CPU
Iteration 240 / LogL: -2900.320 / Time: 0h:23m:3s (0h:0m:2s left)
Optimizing NNI: done in 0.0297589 secs using 83.04% CPU
Optimizing NNI: done in 0.0194468 secs using 89.75% CPU
Optimizing NNI: done in 0.0275172 secs using 92.39% CPU
Optimizing NNI: done in 0.0266442 secs using 80.98% CPU
Optimizing NNI: done in 0.035171 secs using 96.88% CPU
Optimizing NNI: done in 0.0300598 secs using 93.05% CPU
UPDATE BEST LOG-LIKELIHOOD: -2900.308
Optimizing NNI: done in 0.0231861 secs using 77.98% CPU
Optimizing NNI: done in 0.0203635 secs using 85.03% CPU
Optimizing NNI: done in 0.0217111 secs using 90.92% CPU
Optimizing NNI: done in 0.0212967 secs using 90.21% CPU
Iteration 250 / LogL: -2903.492 / Time: 0h:23m:3s (0h:0m:2s left)
Optimizing NNI: done in 0.0181958 secs using 72.45% CPU
Optimizing NNI: done in 0.0186714 secs using 85.8% CPU
Optimizing NNI: done in 0.0236889 secs using 87.01% CPU
Optimizing NNI: done in 0.0186046 secs using 99.73% CPU
Optimizing NNI: done in 0.0349656 secs using 91.32% CPU
Optimizing NNI: done in 0.0249487 secs using 79.7% CPU
Optimizing NNI: done in 0.0276657 secs using 89.26% CPU
Optimizing NNI: done in 0.0244593 secs using 91.43% CPU
Optimizing NNI: done in 0.0258552 secs using 96.06% CPU
Optimizing NNI: done in 0.0253392 secs using 87.85% CPU
Iteration 260 / LogL: -2904.850 / Time: 0h:23m:3s (0h:0m:2s left)
Optimizing NNI: done in 0.0199319 secs using 94.67% CPU
Optimizing NNI: done in 0.020319 secs using 84.99% CPU
Optimizing NNI: done in 0.0256546 secs using 91.92% CPU
Optimizing NNI: done in 0.0282803 secs using 96.25% CPU
Optimizing NNI: done in 0.0322734 secs using 84.25% CPU
Optimizing NNI: done in 0.0253212 secs using 91.94% CPU
Optimizing NNI: done in 0.0241418 secs using 87.27% CPU
Optimizing NNI: done in 0.0206945 secs using 85.38% CPU
Optimizing NNI: done in 0.0295879 secs using 82.89% CPU
Optimizing NNI: done in 0.0202363 secs using 89.91% CPU
Iteration 270 / LogL: -2900.342 / Time: 0h:23m:3s (0h:0m:1s left)
Optimizing NNI: done in 0.0243098 secs using 79.41% CPU
Optimizing NNI: done in 0.027432 secs using 88.55% CPU
Optimizing NNI: done in 0.01855 secs using 89.19% CPU
Optimizing NNI: done in 0.035078 secs using 82.76% CPU
Optimizing NNI: done in 0.0236563 secs using 82.64% CPU
Optimizing NNI: done in 0.0261953 secs using 80.83% CPU
Optimizing NNI: done in 0.0242356 secs using 87.42% CPU
Optimizing NNI: done in 0.0222399 secs using 94.96% CPU
Optimizing NNI: done in 0.0267618 secs using 88.57% CPU
Optimizing NNI: done in 0.0261144 secs using 88.44% CPU
Iteration 280 / LogL: -2902.584 / Time: 0h:23m:4s (0h:0m:1s left)
Optimizing NNI: done in 0.0250578 secs using 87.61% CPU
Optimizing NNI: done in 0.0216549 secs using 86.22% CPU
Optimizing NNI: done in 0.0243975 secs using 91.54% CPU
Optimizing NNI: done in 0.0211453 secs using 90.42% CPU
Optimizing NNI: done in 0.025744 secs using 88.01% CPU
Optimizing NNI: done in 0.0275118 secs using 89% CPU
Optimizing NNI: done in 0.0246966 secs using 83.83% CPU
Optimizing NNI: done in 0.0186416 secs using 83.77% CPU
Optimizing NNI: done in 0.029337 secs using 79.24% CPU
Optimizing NNI: done in 0.0231078 secs using 91.06% CPU
Iteration 290 / LogL: -2902.150 / Time: 0h:23m:4s (0h:0m:1s left)
Optimizing NNI: done in 0.0240184 secs using 91.42% CPU
Optimizing NNI: done in 0.0201249 secs using 94.7% CPU
Optimizing NNI: done in 0.0217644 secs using 81.58% CPU
Optimizing NNI: done in 0.027344 secs using 96.03% CPU
Optimizing NNI: done in 0.0196192 secs using 89.51% CPU
Optimizing NNI: done in 0.0288056 secs using 92.77% CPU
Optimizing NNI: done in 0.0189151 secs using 94.73% CPU
Optimizing NNI: done in 0.0301979 secs using 86.45% CPU
Optimizing NNI: done in 0.0284398 secs using 96.22% CPU
Optimizing NNI: done in 0.0224731 secs using 86.39% CPU
Iteration 300 / LogL: -2902.272 / Time: 0h:23m:4s (0h:0m:0s left)
Optimizing NNI: done in 0.0194282 secs using 94.78% CPU
Optimizing NNI: done in 0.0349342 secs using 96.9% CPU
Optimizing NNI: done in 0.0255644 secs using 80.12% CPU
Optimizing NNI: done in 0.0278467 secs using 85.63% CPU
Optimizing NNI: done in 0.0185976 secs using 83.87% CPU
Optimizing NNI: done in 0.0182334 secs using 94.31% CPU
Optimizing NNI: done in 0.016909 secs using 88.05% CPU
Optimizing NNI: done in 0.0170837 secs using 82.35% CPU
Optimizing NNI: done in 0.0294878 secs using 92.84% CPU
Optimizing NNI: done in 0.02347 secs using 99.65% CPU
Iteration 310 / LogL: -2903.773 / Time: 0h:23m:4s (0h:0m:0s left)
Optimizing NNI: done in 0.0253293 secs using 95.91% CPU
Optimizing NNI: done in 0.0251876 secs using 91.8% CPU
Optimizing NNI: done in 0.024896 secs using 75.65% CPU
Optimizing NNI: done in 0.0336477 secs using 82.25% CPU
Optimizing NNI: done in 0.0207805 secs using 90.08% CPU
Optimizing NNI: done in 0.0201022 secs using 94.77% CPU
Optimizing NNI: done in 0.0226597 secs using 82.3% CPU
Optimizing NNI: done in 0.0220828 secs using 90.68% CPU
UPDATE BEST LOG-LIKELIHOOD: -2900.307
Optimizing NNI: done in 0.0239559 secs using 83.09% CPU
Optimizing NNI: done in 0.041756 secs using 92.48% CPU
Iteration 320 / LogL: -2907.140 / Time: 0h:23m:5s (0h:0m:0s left)
Optimizing NNI: done in 0.0276613 secs using 74.77% CPU
Optimizing NNI: done in 0.0222587 secs using 77.6% CPU
Optimizing NNI: done in 0.0177532 secs using 88.6% CPU
Optimizing NNI: done in 0.0271168 secs using 88.8% CPU
Optimizing NNI: done in 0.0248278 secs using 79.41% CPU
Optimizing NNI: done in 0.021134 secs using 95.22% CPU
Optimizing NNI: done in 0.0257844 secs using 80.24% CPU
Optimizing NNI: done in 0.0243796 secs using 95.65% CPU
Optimizing NNI: done in 0.0170873 secs using 99.73% CPU
Optimizing NNI: done in 0.0233235 secs using 86.9% CPU
Iteration 330 / LogL: -2900.310 / Time: 0h:23m:5s (0h:0m:0s left)
Optimizing NNI: done in 0.0194486 secs using 84.41% CPU
Optimizing NNI: done in 0.0249752 secs using 91.71% CPU
Optimizing NNI: done in 0.02341 secs using 69.97% CPU
Optimizing NNI: done in 0.0180637 secs using 94.31% CPU
Optimizing NNI: done in 0.0219232 secs using 90.53% CPU
TREE SEARCH COMPLETED AFTER 335 ITERATIONS / Time: 0h:23m:5s

--------------------------------------------------------------------
|                    FINALIZING TREE SEARCH                        |
--------------------------------------------------------------------
Performs final model parameters optimization
Estimate model parameters (epsilon = 0.010)
1. Initial log-likelihood: -2900.307
2. Current log-likelihood: -2900.119
3. Current log-likelihood: -2899.854
4. Current log-likelihood: -2899.574
5. Current log-likelihood: -2899.275
6. Current log-likelihood: -2898.958
7. Current log-likelihood: -2898.622
8. Current log-likelihood: -2898.272
9. Current log-likelihood: -2897.912
10. Current log-likelihood: -2897.547
11. Current log-likelihood: -2897.228
12. Current log-likelihood: -2896.936
13. Current log-likelihood: -2896.643
14. Current log-likelihood: -2896.349
15. Current log-likelihood: -2896.049
16. Current log-likelihood: -2895.741
17. Current log-likelihood: -2895.426
18. Current log-likelihood: -2895.087
19. Current log-likelihood: -2894.713
20. Current log-likelihood: -2894.252
21. Current log-likelihood: -2893.556
22. Current log-likelihood: -2892.349
23. Current log-likelihood: -2890.301
24. Current log-likelihood: -2887.948
25. Current log-likelihood: -2886.511
26. Current log-likelihood: -2886.031
27. Current log-likelihood: -2885.930
28. Current log-likelihood: -2885.897
29. Current log-likelihood: -2885.880
30. Current log-likelihood: -2885.869
Optimal log-likelihood: -2885.859
Rate parameters:  A-C: 1.00000  A-G: 5.32125  A-T: 1.00000  C-G: 1.00000  C-T: 5.32125  G-T: 1.00000
Base frequencies:  A: 0.182  C: 0.285  G: 0.254  T: 0.279
Site proportion and rates:  (0.864,0.120) (0.104,4.095) (0.032,14.857)
Parameters optimization took 30 rounds (0.212 sec)
BEST SCORE FOUND : -2885.859
Total tree length: 1.135

Total number of iterations: 335
CPU time used for tree search: 7.693 sec (0h:0m:7s)
Wall-clock time used for tree search: 8.920 sec (0h:0m:8s)
Total CPU time used: 1285.095 sec (0h:21m:25s)
Total wall-clock time used: 1385.640 sec (0h:23m:5s)

===> START BOOTSTRAP REPLICATE NUMBER 248

Creating bootstrap alignment (seed: 943347)...
Creating fast initial parsimony tree by random order stepwise addition...
0.003 seconds, parsimony score: 453 (based on 145 sites)

NOTE: 0 MB RAM (0 GB) is required!
Estimate model parameters (epsilon = 0.100)
1. Initial log-likelihood: -3345.979
2. Current log-likelihood: -3097.035
3. Current log-likelihood: -3087.555
4. Current log-likelihood: -3084.397
5. Current log-likelihood: -3083.602
6. Current log-likelihood: -3083.147
7. Current log-likelihood: -3082.877
8. Current log-likelihood: -3082.750
Optimal log-likelihood: -3082.664
Rate parameters:  A-C: 1.00000  A-G: 3.10647  A-T: 1.00000  C-G: 1.00000  C-T: 3.10647  G-T: 1.00000
Base frequencies:  A: 0.233  C: 0.222  G: 0.294  T: 0.250
Site proportion and rates:  (0.563,0.159) (0.298,0.229) (0.139,6.066)
Parameters optimization took 8 rounds (0.058 sec)
Wrote distance file to... 
Computing ML distances based on estimated model parameters...
Calculating distance matrix: done in 0.00562639 secs using 99.26% CPU
Computing ML distances took 0.005656 sec (of wall-clock time) 0.005614 sec (of CPU time)
Setting up auxiliary I and S matrices: done in 0.000131418 secs using 128.6% CPU
Constructing RapidNJ tree: done in 0.000294194 secs using 75.12% CPU
Computing RapidNJ tree took 0.000482 sec (of wall-clock time) 0.000438 sec (of CPU time)
Log-likelihood of RapidNJ tree: -3051.265
--------------------------------------------------------------------
|             INITIALIZING CANDIDATE TREE SET                      |
--------------------------------------------------------------------
Generating 98 parsimony trees... 0.333 second
Computing log-likelihood of 98 initial trees ... 0.110 seconds
Current best score: -3047.648

Do NNI search on 20 best initial trees
Optimizing NNI: done in 0.0211105 secs using 85.23% CPU
Estimate model parameters (epsilon = 0.100)
BETTER TREE FOUND at iteration 1: -3039.825
Optimizing NNI: done in 0.0154437 secs using 93.22% CPU
Optimizing NNI: done in 0.0122105 secs using 91.6% CPU
Optimizing NNI: done in 0.02522 secs using 84.25% CPU
BETTER TREE FOUND at iteration 4: -3039.819
Optimizing NNI: done in 0.0172257 secs using 93.81% CPU
Optimizing NNI: done in 0.0155205 secs using 86.83% CPU
Optimizing NNI: done in 0.0148888 secs using 86.26% CPU
Optimizing NNI: done in 0.0209594 secs using 99.64% CPU
Optimizing NNI: done in 0.0234047 secs using 87.17% CPU
Optimizing NNI: done in 0.0245727 secs using 87.37% CPU
Iteration 10 / LogL: -3045.386 / Time: 0h:23m:6s
Optimizing NNI: done in 0.0202494 secs using 80.11% CPU
Estimate model parameters (epsilon = 0.100)
BETTER TREE FOUND at iteration 11: -3037.706
Optimizing NNI: done in 0.025647 secs using 95.95% CPU
Optimizing NNI: done in 0.017336 secs using 93.89% CPU
Optimizing NNI: done in 0.0252271 secs using 84% CPU
Optimizing NNI: done in 0.0255615 secs using 87.96% CPU
Optimizing NNI: done in 0.0335912 secs using 96.75% CPU
Estimate model parameters (epsilon = 0.100)
BETTER TREE FOUND at iteration 16: -3036.939
Optimizing NNI: done in 0.0286785 secs using 99.73% CPU
Optimizing NNI: done in 0.0200522 secs using 94.82% CPU
Optimizing NNI: done in 0.0164263 secs using 87.82% CPU
Optimizing NNI: done in 0.0241272 secs using 91.42% CPU
Iteration 20 / LogL: -3047.150 / Time: 0h:23m:6s
Finish initializing candidate tree set (19)
Current best tree score: -3036.939 / CPU time: 0.912
Number of iterations: 20
--------------------------------------------------------------------
|               OPTIMIZING CANDIDATE TREE SET                      |
--------------------------------------------------------------------
Optimizing NNI: done in 0.0269521 secs using 88.99% CPU
Optimizing NNI: done in 0.0165601 secs using 81.67% CPU
Optimizing NNI: done in 0.0256585 secs using 91.99% CPU
Optimizing NNI: done in 0.0232769 secs using 91.19% CPU
Optimizing NNI: done in 0.0335037 secs using 93.72% CPU
Estimate model parameters (epsilon = 0.100)
BETTER TREE FOUND at iteration 25: -3036.258
Optimizing NNI: done in 0.0304449 secs using 89.73% CPU
BETTER TREE FOUND at iteration 26: -3036.254
Optimizing NNI: done in 0.0263491 secs using 76.93% CPU
Estimate model parameters (epsilon = 0.100)
BETTER TREE FOUND at iteration 27: -3035.954
Optimizing NNI: done in 0.0284979 secs using 85.83% CPU
Estimate model parameters (epsilon = 0.100)
BETTER TREE FOUND at iteration 28: -3034.682
Optimizing NNI: done in 0.0235247 secs using 82.93% CPU
BETTER TREE FOUND at iteration 29: -3034.679
Optimizing NNI: done in 0.0260365 secs using 84.37% CPU
Iteration 30 / LogL: -3035.836 / Time: 0h:23m:6s (0h:0m:4s left)
Optimizing NNI: done in 0.0259062 secs using 80.45% CPU
Optimizing NNI: done in 0.0250615 secs using 71.84% CPU
UPDATE BEST LOG-LIKELIHOOD: -3034.679
Optimizing NNI: done in 0.0224921 secs using 77.83% CPU
Optimizing NNI: done in 0.0251614 secs using 75.99% CPU
Optimizing NNI: done in 0.0289534 secs using 82.68% CPU
Optimizing NNI: done in 0.0269391 secs using 77.43% CPU
Optimizing NNI: done in 0.0409362 secs using 90.1% CPU
Optimizing NNI: done in 0.023852 secs using 86.94% CPU
Optimizing NNI: done in 0.0333226 secs using 96.74% CPU
Optimizing NNI: done in 0.0280646 secs using 85.61% CPU
Iteration 40 / LogL: -3034.682 / Time: 0h:23m:7s (0h:0m:3s left)
Optimizing NNI: done in 0.0299273 secs using 93.02% CPU
Optimizing NNI: done in 0.0248555 secs using 71.63% CPU
Optimizing NNI: done in 0.0228982 secs using 95.34% CPU
Optimizing NNI: done in 0.0376282 secs using 97.11% CPU
Optimizing NNI: done in 0.0322267 secs using 90.43% CPU
Optimizing NNI: done in 0.0250207 secs using 91.66% CPU
Optimizing NNI: done in 0.0354912 secs using 85.79% CPU
Optimizing NNI: done in 0.025439 secs using 91.84% CPU
Optimizing NNI: done in 0.0273578 secs using 92.42% CPU
Optimizing NNI: done in 0.0253882 secs using 80.06% CPU
Iteration 50 / LogL: -3034.680 / Time: 0h:23m:7s (0h:0m:2s left)
Optimizing NNI: done in 0.0261539 secs using 73.1% CPU
Optimizing NNI: done in 0.0195791 secs using 94.76% CPU
Optimizing NNI: done in 0.0174799 secs using 88.47% CPU
Optimizing NNI: done in 0.0294324 secs using 83% CPU
Optimizing NNI: done in 0.0266941 secs using 88.59% CPU
Optimizing NNI: done in 0.0275418 secs using 85.23% CPU
Optimizing NNI: done in 0.0277791 secs using 89% CPU
Optimizing NNI: done in 0.0254468 secs using 87.88% CPU
Optimizing NNI: done in 0.0387973 secs using 84.29% CPU
Optimizing NNI: done in 0.0347802 secs using 85.38% CPU
Iteration 60 / LogL: -3034.679 / Time: 0h:23m:7s (0h:0m:2s left)
Optimizing NNI: done in 0.0222039 secs using 86.52% CPU
Optimizing NNI: done in 0.0302149 secs using 79.69% CPU
Optimizing NNI: done in 0.0237582 secs using 91.45% CPU
Optimizing NNI: done in 0.0268608 secs using 84.87% CPU
Optimizing NNI: done in 0.023367 secs using 80.13% CPU
Optimizing NNI: done in 0.0217586 secs using 90.12% CPU
Optimizing NNI: done in 0.0374721 secs using 94.71% CPU
Optimizing NNI: done in 0.0208471 secs using 80.45% CPU
Optimizing NNI: done in 0.0259967 secs using 80.83% CPU
Optimizing NNI: done in 0.0345017 secs using 82.22% CPU
Iteration 70 / LogL: -3038.179 / Time: 0h:23m:8s (0h:0m:2s left)
Optimizing NNI: done in 0.032227 secs using 90.44% CPU
Optimizing NNI: done in 0.0255007 secs using 80.28% CPU
Optimizing NNI: done in 0.0271377 secs using 84.89% CPU
UPDATE BEST LOG-LIKELIHOOD: -3034.674
Optimizing NNI: done in 0.0319134 secs using 71.6% CPU
Optimizing NNI: done in 0.0196249 secs using 89.39% CPU
Optimizing NNI: done in 0.0229482 secs using 99.74% CPU
Optimizing NNI: done in 0.0271928 secs using 74.21% CPU
Optimizing NNI: done in 0.0287689 secs using 92.71% CPU
Optimizing NNI: done in 0.0265823 secs using 77.29% CPU
Optimizing NNI: done in 0.0243165 secs using 79.23% CPU
UPDATE BEST LOG-LIKELIHOOD: -3034.674
Iteration 80 / LogL: -3034.674 / Time: 0h:23m:8s (0h:0m:1s left)
Optimizing NNI: done in 0.0301262 secs using 69.97% CPU
Optimizing NNI: done in 0.0335851 secs using 93.78% CPU
Optimizing NNI: done in 0.019444 secs using 84.39% CPU
Optimizing NNI: done in 0.0277629 secs using 94.04% CPU
Optimizing NNI: done in 0.0220198 secs using 85.92% CPU
Optimizing NNI: done in 0.0211732 secs using 90.23% CPU
Optimizing NNI: done in 0.0349036 secs using 94.01% CPU
Optimizing NNI: done in 0.0223451 secs using 86.54% CPU
Optimizing NNI: done in 0.0243288 secs using 91.36% CPU
Optimizing NNI: done in 0.0307715 secs using 83.62% CPU
Iteration 90 / LogL: -3034.680 / Time: 0h:23m:8s (0h:0m:1s left)
Optimizing NNI: done in 0.026012 secs using 88.13% CPU
Optimizing NNI: done in 0.028944 secs using 82.63% CPU
Optimizing NNI: done in 0.0298197 secs using 86.27% CPU
Optimizing NNI: done in 0.0241437 secs using 79.16% CPU
Optimizing NNI: done in 0.0181959 secs using 99.69% CPU
Optimizing NNI: done in 0.0247415 secs using 91.66% CPU
Optimizing NNI: done in 0.0293978 secs using 89.49% CPU
Optimizing NNI: done in 0.0188601 secs using 89.2% CPU
Optimizing NNI: done in 0.0260889 secs using 99.72% CPU
Optimizing NNI: done in 0.0237065 secs using 87.22% CPU
Iteration 100 / LogL: -3034.680 / Time: 0h:23m:8s (0h:0m:0s left)
Optimizing NNI: done in 0.0292147 secs using 92.82% CPU
Optimizing NNI: done in 0.0369132 secs using 80.82% CPU
Optimizing NNI: done in 0.030119 secs using 93.09% CPU
Optimizing NNI: done in 0.0158298 secs using 90.26% CPU
Optimizing NNI: done in 0.0273442 secs using 88.66% CPU
Optimizing NNI: done in 0.0241042 secs using 87.14% CPU
Optimizing NNI: done in 0.0296101 secs using 79.67% CPU
Optimizing NNI: done in 0.0291127 secs using 80.33% CPU
Optimizing NNI: done in 0.0285279 secs using 92.7% CPU
Optimizing NNI: done in 0.0215968 secs using 95.23% CPU
Iteration 110 / LogL: -3034.679 / Time: 0h:23m:9s (0h:0m:0s left)
Optimizing NNI: done in 0.0221014 secs using 86.21% CPU
Optimizing NNI: done in 0.0265323 secs using 92.2% CPU
Optimizing NNI: done in 0.02177 secs using 81.43% CPU
Optimizing NNI: done in 0.0274128 secs using 78.14% CPU
Optimizing NNI: done in 0.0228696 secs using 82.03% CPU
Optimizing NNI: done in 0.0257013 secs using 80.48% CPU
Optimizing NNI: done in 0.0269055 secs using 84.95% CPU
Optimizing NNI: done in 0.0206228 secs using 85.03% CPU
Optimizing NNI: done in 0.018581 secs using 96.73% CPU
Optimizing NNI: done in 0.0308495 secs using 86.85% CPU
Iteration 120 / LogL: -3036.877 / Time: 0h:23m:9s (0h:0m:0s left)
Optimizing NNI: done in 0.0347974 secs using 94.19% CPU
Optimizing NNI: done in 0.0219159 secs using 95.14% CPU
Optimizing NNI: done in 0.0207661 secs using 85.48% CPU
Optimizing NNI: done in 0.0227328 secs using 99.71% CPU
Optimizing NNI: done in 0.0245347 secs using 95.69% CPU
Optimizing NNI: done in 0.0277767 secs using 85.39% CPU
Optimizing NNI: done in 0.0203053 secs using 85.18% CPU
Optimizing NNI: done in 0.0243148 secs using 87.47% CPU
Optimizing NNI: done in 0.0220798 secs using 95.28% CPU
Optimizing NNI: done in 0.0219231 secs using 95.07% CPU
Iteration 130 / LogL: -3034.680 / Time: 0h:23m:9s (0h:0m:-1s left)
TREE SEARCH COMPLETED AFTER 130 ITERATIONS / Time: 0h:23m:9s

--------------------------------------------------------------------
|                    FINALIZING TREE SEARCH                        |
--------------------------------------------------------------------
Performs final model parameters optimization
Estimate model parameters (epsilon = 0.010)
1. Initial log-likelihood: -3034.674
2. Current log-likelihood: -3034.602
3. Current log-likelihood: -3034.495
4. Current log-likelihood: -3034.364
5. Current log-likelihood: -3034.206
6. Current log-likelihood: -3034.012
7. Current log-likelihood: -3033.777
8. Current log-likelihood: -3033.490
9. Current log-likelihood: -3033.140
10. Current log-likelihood: -3032.707
11. Current log-likelihood: -3032.172
12. Current log-likelihood: -3031.513
13. Current log-likelihood: -3030.820
14. Current log-likelihood: -3029.888
15. Current log-likelihood: -3028.603
16. Current log-likelihood: -3026.753
17. Current log-likelihood: -3024.129
18. Current log-likelihood: -3020.775
19. Current log-likelihood: -3017.977
20. Current log-likelihood: -3016.863
21. Current log-likelihood: -3016.488
22. Current log-likelihood: -3016.283
23. Current log-likelihood: -3016.112
24. Current log-likelihood: -3015.975
25. Current log-likelihood: -3015.875
26. Current log-likelihood: -3015.791
27. Current log-likelihood: -3015.721
28. Current log-likelihood: -3015.664
29. Current log-likelihood: -3015.616
30. Current log-likelihood: -3015.575
31. Current log-likelihood: -3015.541
32. Current log-likelihood: -3015.512
33. Current log-likelihood: -3015.488
34. Current log-likelihood: -3015.473
35. Current log-likelihood: -3015.459
36. Current log-likelihood: -3015.446
37. Current log-likelihood: -3015.434
38. Current log-likelihood: -3015.424
Optimal log-likelihood: -3015.409
Rate parameters:  A-C: 1.00000  A-G: 3.45233  A-T: 1.00000  C-G: 1.00000  C-T: 3.45233  G-T: 1.00000
Base frequencies:  A: 0.233  C: 0.222  G: 0.294  T: 0.250
Site proportion and rates:  (0.798,0.088) (0.138,2.280) (0.064,9.666)
Parameters optimization took 38 rounds (0.272 sec)
BEST SCORE FOUND : -3015.409
Total tree length: 1.053

Total number of iterations: 130
CPU time used for tree search: 3.333 sec (0h:0m:3s)
Wall-clock time used for tree search: 3.920 sec (0h:0m:3s)
Total CPU time used: 1288.777 sec (0h:21m:28s)
Total wall-clock time used: 1389.916 sec (0h:23m:9s)

===> START BOOTSTRAP REPLICATE NUMBER 249

Creating bootstrap alignment (seed: 943348)...
Creating fast initial parsimony tree by random order stepwise addition...
0.003 seconds, parsimony score: 428 (based on 141 sites)

NOTE: 0 MB RAM (0 GB) is required!
Estimate model parameters (epsilon = 0.100)
1. Initial log-likelihood: -3239.590
2. Current log-likelihood: -3012.779
3. Current log-likelihood: -2974.402
4. Current log-likelihood: -2971.499
5. Current log-likelihood: -2970.409
6. Current log-likelihood: -2969.854
Optimal log-likelihood: -2969.720
Rate parameters:  A-C: 1.00000  A-G: 3.69975  A-T: 1.00000  C-G: 1.00000  C-T: 3.69975  G-T: 1.00000
Base frequencies:  A: 0.194  C: 0.207  G: 0.295  T: 0.304
Site proportion and rates:  (0.559,0.158) (0.305,0.225) (0.136,6.199)
Parameters optimization took 6 rounds (0.048 sec)
Wrote distance file to... 
Computing ML distances based on estimated model parameters...
Calculating distance matrix: done in 0.00499936 secs using 80.87% CPU
Computing ML distances took 0.005029 sec (of wall-clock time) 0.004064 sec (of CPU time)
Setting up auxiliary I and S matrices: done in 0.000127801 secs using 116.6% CPU
Constructing RapidNJ tree: done in 0.000328268 secs using 88.65% CPU
Computing RapidNJ tree took 0.000506 sec (of wall-clock time) 0.000485 sec (of CPU time)
Log-likelihood of RapidNJ tree: -2971.573
--------------------------------------------------------------------
|             INITIALIZING CANDIDATE TREE SET                      |
--------------------------------------------------------------------
Generating 98 parsimony trees... 0.333 second
Computing log-likelihood of 98 initial trees ... 0.110 seconds
Current best score: -2960.488

Do NNI search on 20 best initial trees
Optimizing NNI: done in 0.0202538 secs using 84.97% CPU
Estimate model parameters (epsilon = 0.100)
BETTER TREE FOUND at iteration 1: -2945.100
Optimizing NNI: done in 0.0195616 secs using 94.59% CPU
Estimate model parameters (epsilon = 0.100)
BETTER TREE FOUND at iteration 2: -2944.688
Optimizing NNI: done in 0.0175369 secs using 89.91% CPU
Estimate model parameters (epsilon = 0.100)
BETTER TREE FOUND at iteration 3: -2940.601
Optimizing NNI: done in 0.0187011 secs using 89.12% CPU
Optimizing NNI: done in 0.0245901 secs using 91.59% CPU
UPDATE BEST LOG-LIKELIHOOD: -2940.597
Optimizing NNI: done in 0.0180698 secs using 94.24% CPU
Optimizing NNI: done in 0.018725 secs using 99.71% CPU
Optimizing NNI: done in 0.0216191 secs using 99.74% CPU
Optimizing NNI: done in 0.0212014 secs using 99.75% CPU
Optimizing NNI: done in 0.018163 secs using 99.71% CPU
Iteration 10 / LogL: -2942.394 / Time: 0h:23m:10s
Optimizing NNI: done in 0.017333 secs using 82.61% CPU
Optimizing NNI: done in 0.0168296 secs using 99.75% CPU
Optimizing NNI: done in 0.0207214 secs using 93.16% CPU
Estimate model parameters (epsilon = 0.100)
BETTER TREE FOUND at iteration 13: -2939.288
Optimizing NNI: done in 0.0200767 secs using 84.6% CPU
Optimizing NNI: done in 0.0214897 secs using 85.84% CPU
Optimizing NNI: done in 0.0267738 secs using 92.3% CPU
Optimizing NNI: done in 0.0204414 secs using 85.04% CPU
Optimizing NNI: done in 0.0225069 secs using 90.96% CPU
Optimizing NNI: done in 0.0183032 secs using 94.16% CPU
Optimizing NNI: done in 0.0206335 secs using 80.4% CPU
Iteration 20 / LogL: -2950.882 / Time: 0h:23m:10s
Finish initializing candidate tree set (19)
Current best tree score: -2939.288 / CPU time: 0.902
Number of iterations: 20
--------------------------------------------------------------------
|               OPTIMIZING CANDIDATE TREE SET                      |
--------------------------------------------------------------------
Optimizing NNI: done in 0.0277954 secs using 99.73% CPU
Estimate model parameters (epsilon = 0.100)
BETTER TREE FOUND at iteration 21: -2937.692
Optimizing NNI: done in 0.022524 secs using 91.16% CPU
Optimizing NNI: done in 0.0311135 secs using 86.85% CPU
Optimizing NNI: done in 0.0289889 secs using 86.08% CPU
Optimizing NNI: done in 0.028168 secs using 92.75% CPU
Optimizing NNI: done in 0.0282529 secs using 85.59% CPU
Optimizing NNI: done in 0.0252543 secs using 79.92% CPU
Optimizing NNI: done in 0.0241739 secs using 86.11% CPU
Optimizing NNI: done in 0.0164415 secs using 81.43% CPU
Optimizing NNI: done in 0.032213 secs using 86.42% CPU
Iteration 30 / LogL: -2942.154 / Time: 0h:23m:11s (0h:0m:3s left)
Optimizing NNI: done in 0.0281105 secs using 85.4% CPU
Optimizing NNI: done in 0.021379 secs using 90.4% CPU
Optimizing NNI: done in 0.0198069 secs using 79.75% CPU
Optimizing NNI: done in 0.0199352 secs using 84.69% CPU
Optimizing NNI: done in 0.0206941 secs using 99.73% CPU
Optimizing NNI: done in 0.0241583 secs using 79.3% CPU
Optimizing NNI: done in 0.0216972 secs using 95.19% CPU
Optimizing NNI: done in 0.0193661 secs using 94.41% CPU
Optimizing NNI: done in 0.0179521 secs using 94.32% CPU
Optimizing NNI: done in 0.0249238 secs using 91.73% CPU
Iteration 40 / LogL: -2939.113 / Time: 0h:23m:11s (0h:0m:3s left)
Optimizing NNI: done in 0.0299648 secs using 89.92% CPU
Optimizing NNI: done in 0.0291335 secs using 89.47% CPU
Optimizing NNI: done in 0.0232978 secs using 87.21% CPU
Optimizing NNI: done in 0.0289332 secs using 89.36% CPU
Optimizing NNI: done in 0.021325 secs using 81.09% CPU
Optimizing NNI: done in 0.0271933 secs using 92.36% CPU
Optimizing NNI: done in 0.0299655 secs using 96.39% CPU
Optimizing NNI: done in 0.0274643 secs using 85.19% CPU
Optimizing NNI: done in 0.0312314 secs using 87.11% CPU
Optimizing NNI: done in 0.0266492 secs using 84.76% CPU
Iteration 50 / LogL: -2942.158 / Time: 0h:23m:11s (0h:0m:2s left)
Optimizing NNI: done in 0.0198315 secs using 89.8% CPU
Optimizing NNI: done in 0.0292392 secs using 89.58% CPU
Optimizing NNI: done in 0.0311596 secs using 93.25% CPU
Optimizing NNI: done in 0.0211675 secs using 81.02% CPU
Optimizing NNI: done in 0.0218729 secs using 90.64% CPU
Optimizing NNI: done in 0.0205912 secs using 80.38% CPU
UPDATE BEST LOG-LIKELIHOOD: -2937.689
Optimizing NNI: done in 0.0258163 secs using 84.3% CPU
Optimizing NNI: done in 0.020943 secs using 95.12% CPU
Optimizing NNI: done in 0.0328286 secs using 84.39% CPU
Optimizing NNI: done in 0.0236926 secs using 91.61% CPU
Iteration 60 / LogL: -2937.708 / Time: 0h:23m:11s (0h:0m:2s left)
Optimizing NNI: done in 0.0234289 secs using 86.97% CPU
Optimizing NNI: done in 0.0267359 secs using 81.09% CPU
Estimate model parameters (epsilon = 0.100)
BETTER TREE FOUND at iteration 62: -2904.245
Optimizing NNI: done in 0.0183539 secs using 99.33% CPU
Optimizing NNI: done in 0.0268218 secs using 88.62% CPU
Estimate model parameters (epsilon = 0.100)
BETTER TREE FOUND at iteration 64: -2898.235
Optimizing NNI: done in 0.020206 secs using 89.77% CPU
BETTER TREE FOUND at iteration 65: -2898.230
Optimizing NNI: done in 0.0245285 secs using 84.38% CPU
Optimizing NNI: done in 0.0262009 secs using 91.98% CPU
Optimizing NNI: done in 0.0186233 secs using 94.3% CPU
Estimate model parameters (epsilon = 0.100)
BETTER TREE FOUND at iteration 68: -2896.979
Optimizing NNI: done in 0.020866 secs using 81.17% CPU
Estimate model parameters (epsilon = 0.100)
UPDATE BEST LOG-LIKELIHOOD: -2896.900
Optimizing NNI: done in 0.0321093 secs using 90.19% CPU
Iteration 70 / LogL: -2901.777 / Time: 0h:23m:12s (0h:0m:3s left)
Optimizing NNI: done in 0.0310362 secs using 86.89% CPU
Optimizing NNI: done in 0.038146 secs using 84.01% CPU
UPDATE BEST LOG-LIKELIHOOD: -2896.900
Optimizing NNI: done in 0.0274536 secs using 89.04% CPU
Optimizing NNI: done in 0.021818 secs using 90.67% CPU
Optimizing NNI: done in 0.0279295 secs using 89.05% CPU
Optimizing NNI: done in 0.0281422 secs using 92.58% CPU
Optimizing NNI: done in 0.0265259 secs using 84.76% CPU
Optimizing NNI: done in 0.0249779 secs using 87.75% CPU
Optimizing NNI: done in 0.0176862 secs using 82.8% CPU
Estimate model parameters (epsilon = 0.100)
BETTER TREE FOUND at iteration 79: -2896.329
Optimizing NNI: done in 0.0205043 secs using 85.33% CPU
Iteration 80 / LogL: -2914.204 / Time: 0h:23m:12s (0h:0m:3s left)
Optimizing NNI: done in 0.0251783 secs using 91.62% CPU
UPDATE BEST LOG-LIKELIHOOD: -2896.326
Optimizing NNI: done in 0.0237519 secs using 91.4% CPU
Optimizing NNI: done in 0.0270075 secs using 90.91% CPU
Optimizing NNI: done in 0.0225107 secs using 86.51% CPU
Optimizing NNI: done in 0.0221674 secs using 91.16% CPU
Optimizing NNI: done in 0.0228879 secs using 77.98% CPU
Optimizing NNI: done in 0.0297085 secs using 96.24% CPU
UPDATE BEST LOG-LIKELIHOOD: -2896.318
Optimizing NNI: done in 0.0171845 secs using 94.33% CPU
Optimizing NNI: done in 0.0268415 secs using 94.65% CPU
Optimizing NNI: done in 0.0294349 secs using 93.05% CPU
Iteration 90 / LogL: -2902.808 / Time: 0h:23m:12s (0h:0m:3s left)
Optimizing NNI: done in 0.0216418 secs using 90.61% CPU
Optimizing NNI: done in 0.0188671 secs using 94.23% CPU
Optimizing NNI: done in 0.0271197 secs using 85.12% CPU
Optimizing NNI: done in 0.0197667 secs using 90.84% CPU
Optimizing NNI: done in 0.0238596 secs using 95.63% CPU
Optimizing NNI: done in 0.0254139 secs using 95.78% CPU
Optimizing NNI: done in 0.0322079 secs using 84.29% CPU
Optimizing NNI: done in 0.0220518 secs using 77.22% CPU
Optimizing NNI: done in 0.0252493 secs using 87.71% CPU
Optimizing NNI: done in 0.0358244 secs using 80.24% CPU
Iteration 100 / LogL: -2898.264 / Time: 0h:23m:13s (0h:0m:2s left)
Optimizing NNI: done in 0.0218491 secs using 90.77% CPU
Estimate model parameters (epsilon = 0.100)
UPDATE BEST LOG-LIKELIHOOD: -2896.270
Optimizing NNI: done in 0.0280174 secs using 88.96% CPU
Optimizing NNI: done in 0.0229377 secs using 82.55% CPU
Optimizing NNI: done in 0.0282226 secs using 78.59% CPU
Optimizing NNI: done in 0.0279656 secs using 92.6% CPU
Optimizing NNI: done in 0.034787 secs using 94.2% CPU
Optimizing NNI: done in 0.0211418 secs using 93.23% CPU
Optimizing NNI: done in 0.0264287 secs using 88.53% CPU
UPDATE BEST LOG-LIKELIHOOD: -2896.267
Optimizing NNI: done in 0.0259549 secs using 99.68% CPU
Optimizing NNI: done in 0.0253831 secs using 88.13% CPU
Iteration 110 / LogL: -2897.900 / Time: 0h:23m:13s (0h:0m:2s left)
Optimizing NNI: done in 0.0266231 secs using 88.39% CPU
Optimizing NNI: done in 0.0255866 secs using 94.35% CPU
Optimizing NNI: done in 0.0207375 secs using 99.66% CPU
Optimizing NNI: done in 0.0315484 secs using 77.71% CPU
Optimizing NNI: done in 0.0219493 secs using 90.73% CPU
Optimizing NNI: done in 0.0268932 secs using 81.05% CPU
Optimizing NNI: done in 0.023349 secs using 95.46% CPU
Optimizing NNI: done in 0.0270258 secs using 85.02% CPU
Optimizing NNI: done in 0.0276963 secs using 99.74% CPU
Optimizing NNI: done in 0.0236983 secs using 96.93% CPU
Iteration 120 / LogL: -2897.900 / Time: 0h:23m:13s (0h:0m:1s left)
Optimizing NNI: done in 0.0280865 secs using 81.75% CPU
Optimizing NNI: done in 0.026063 secs using 80.55% CPU
Optimizing NNI: done in 0.0315411 secs using 83.97% CPU
Optimizing NNI: done in 0.0168306 secs using 93.73% CPU
UPDATE BEST LOG-LIKELIHOOD: -2896.266
Optimizing NNI: done in 0.0212416 secs using 85.91% CPU
Optimizing NNI: done in 0.0252687 secs using 95.67% CPU
Optimizing NNI: done in 0.0225627 secs using 95.53% CPU
Optimizing NNI: done in 0.0316508 secs using 80.88% CPU
Optimizing NNI: done in 0.0252866 secs using 87.83% CPU
Optimizing NNI: done in 0.0351712 secs using 88.15% CPU
Iteration 130 / LogL: -2897.902 / Time: 0h:23m:14s (0h:0m:1s left)
Optimizing NNI: done in 0.0377147 secs using 91.88% CPU
Optimizing NNI: done in 0.0300902 secs using 89.88% CPU
Optimizing NNI: done in 0.0312405 secs using 93.18% CPU
Optimizing NNI: done in 0.0197303 secs using 74.59% CPU
Optimizing NNI: done in 0.0367697 secs using 83.55% CPU
Optimizing NNI: done in 0.027817 secs using 92.55% CPU
Optimizing NNI: done in 0.0137654 secs using 73.74% CPU
Optimizing NNI: done in 0.024179 secs using 87.29% CPU
Optimizing NNI: done in 0.0216923 secs using 90.54% CPU
Optimizing NNI: done in 0.025641 secs using 80.29% CPU
Iteration 140 / LogL: -2896.835 / Time: 0h:23m:14s (0h:0m:1s left)
Optimizing NNI: done in 0.0179037 secs using 83.12% CPU
Optimizing NNI: done in 0.0293403 secs using 92.91% CPU
Optimizing NNI: done in 0.0296216 secs using 93.07% CPU
Optimizing NNI: done in 0.0230644 secs using 90.93% CPU
Optimizing NNI: done in 0.0290106 secs using 89.47% CPU
Optimizing NNI: done in 0.0227165 secs using 99.68% CPU
Optimizing NNI: done in 0.0228079 secs using 86.64% CPU
Optimizing NNI: done in 0.026133 secs using 92.11% CPU
Optimizing NNI: done in 0.0318997 secs using 90.57% CPU
Optimizing NNI: done in 0.0274401 secs using 81.77% CPU
Iteration 150 / LogL: -2896.268 / Time: 0h:23m:14s (0h:0m:0s left)
Optimizing NNI: done in 0.0204003 secs using 89.99% CPU
Optimizing NNI: done in 0.0237815 secs using 95.56% CPU
Optimizing NNI: done in 0.0288164 secs using 91.32% CPU
Optimizing NNI: done in 0.0243389 secs using 95.21% CPU
Optimizing NNI: done in 0.0312505 secs using 81.81% CPU
Optimizing NNI: done in 0.0246636 secs using 91.75% CPU
Optimizing NNI: done in 0.0196997 secs using 84.46% CPU
Optimizing NNI: done in 0.0204849 secs using 94.79% CPU
Optimizing NNI: done in 0.0215538 secs using 85.85% CPU
Optimizing NNI: done in 0.0277542 secs using 81.91% CPU
Iteration 160 / LogL: -2896.268 / Time: 0h:23m:14s (0h:0m:0s left)
Optimizing NNI: done in 0.0248156 secs using 87.9% CPU
Optimizing NNI: done in 0.0270489 secs using 84.96% CPU
Optimizing NNI: done in 0.0242333 secs using 91.55% CPU
Optimizing NNI: done in 0.0220025 secs using 86.2% CPU
Optimizing NNI: done in 0.0150763 secs using 73.1% CPU
Optimizing NNI: done in 0.0269514 secs using 84.95% CPU
Optimizing NNI: done in 0.0299725 secs using 86.31% CPU
Optimizing NNI: done in 0.0217616 secs using 90.61% CPU
Optimizing NNI: done in 0.0243873 secs using 87.43% CPU
Optimizing NNI: done in 0.0196101 secs using 94.66% CPU
Iteration 170 / LogL: -2906.993 / Time: 0h:23m:15s (0h:0m:0s left)
Optimizing NNI: done in 0.0239988 secs using 87.36% CPU
Optimizing NNI: done in 0.0271645 secs using 96.13% CPU
Optimizing NNI: done in 0.0222111 secs using 95.13% CPU
Optimizing NNI: done in 0.0298889 secs using 83.15% CPU
Optimizing NNI: done in 0.022387 secs using 95.28% CPU
Optimizing NNI: done in 0.021692 secs using 95.1% CPU
Optimizing NNI: done in 0.0200627 secs using 94.74% CPU
Optimizing NNI: done in 0.0236564 secs using 82.85% CPU
Optimizing NNI: done in 0.0190636 secs using 81.4% CPU
Optimizing NNI: done in 0.0326913 secs using 93.65% CPU
Iteration 180 / LogL: -2896.290 / Time: 0h:23m:15s (0h:0m:-1s left)
TREE SEARCH COMPLETED AFTER 180 ITERATIONS / Time: 0h:23m:15s

--------------------------------------------------------------------
|                    FINALIZING TREE SEARCH                        |
--------------------------------------------------------------------
Performs final model parameters optimization
Estimate model parameters (epsilon = 0.010)
1. Initial log-likelihood: -2896.266
2. Current log-likelihood: -2896.248
3. Current log-likelihood: -2896.224
4. Current log-likelihood: -2896.210
5. Current log-likelihood: -2896.196
6. Current log-likelihood: -2896.184
7. Current log-likelihood: -2896.173
Optimal log-likelihood: -2896.159
Rate parameters:  A-C: 1.00000  A-G: 4.70028  A-T: 1.00000  C-G: 1.00000  C-T: 4.70028  G-T: 1.00000
Base frequencies:  A: 0.194  C: 0.207  G: 0.295  T: 0.304
Site proportion and rates:  (0.804,0.076) (0.152,2.247) (0.043,13.793)
Parameters optimization took 7 rounds (0.044 sec)
BEST SCORE FOUND : -2896.159
Total tree length: 1.163

Total number of iterations: 180
CPU time used for tree search: 4.640 sec (0h:0m:4s)
Wall-clock time used for tree search: 5.307 sec (0h:0m:5s)
Total CPU time used: 1293.537 sec (0h:21m:33s)
Total wall-clock time used: 1395.343 sec (0h:23m:15s)

===> START BOOTSTRAP REPLICATE NUMBER 250

Creating bootstrap alignment (seed: 943349)...
Creating fast initial parsimony tree by random order stepwise addition...
0.003 seconds, parsimony score: 439 (based on 139 sites)

NOTE: 0 MB RAM (0 GB) is required!
Estimate model parameters (epsilon = 0.100)
1. Initial log-likelihood: -3302.545
2. Current log-likelihood: -3071.449
3. Current log-likelihood: -3038.073
4. Current log-likelihood: -3012.074
5. Current log-likelihood: -2985.409
6. Current log-likelihood: -2984.158
Optimal log-likelihood: -2984.100
Rate parameters:  A-C: 1.00000  A-G: 5.20335  A-T: 1.00000  C-G: 1.00000  C-T: 5.20335  G-T: 1.00000
Base frequencies:  A: 0.217  C: 0.233  G: 0.299  T: 0.251
Site proportion and rates:  (0.552,0.150) (0.295,0.207) (0.152,5.616)
Parameters optimization took 6 rounds (0.050 sec)
Wrote distance file to... 
Computing ML distances based on estimated model parameters...
Calculating distance matrix: done in 0.00491629 secs using 98.18% CPU
Computing ML distances took 0.004946 sec (of wall-clock time) 0.004858 sec (of CPU time)
Setting up auxiliary I and S matrices: done in 0.000128702 secs using 115% CPU
Constructing RapidNJ tree: done in 0.000326616 secs using 88.48% CPU
Computing RapidNJ tree took 0.000517 sec (of wall-clock time) 0.000494 sec (of CPU time)
Log-likelihood of RapidNJ tree: -2982.817
--------------------------------------------------------------------
|             INITIALIZING CANDIDATE TREE SET                      |
--------------------------------------------------------------------
Generating 98 parsimony trees... 0.332 second
Computing log-likelihood of 98 initial trees ... 0.106 seconds
Current best score: -2928.970

Do NNI search on 20 best initial trees
Optimizing NNI: done in 0.0149239 secs using 92.61% CPU
Estimate model parameters (epsilon = 0.100)
BETTER TREE FOUND at iteration 1: -2925.964
Optimizing NNI: done in 0.0237519 secs using 87.16% CPU
Optimizing NNI: done in 0.0206585 secs using 85.23% CPU
Estimate model parameters (epsilon = 0.100)
BETTER TREE FOUND at iteration 3: -2924.621
Optimizing NNI: done in 0.020902 secs using 94.94% CPU
Optimizing NNI: done in 0.0133799 secs using 99.75% CPU
Optimizing NNI: done in 0.0221604 secs using 90.63% CPU
Optimizing NNI: done in 0.0240747 secs using 95.82% CPU
BETTER TREE FOUND at iteration 7: -2924.617
Optimizing NNI: done in 0.0118434 secs using 66.18% CPU
Optimizing NNI: done in 0.0261032 secs using 91.97% CPU
Optimizing NNI: done in 0.0287709 secs using 92.79% CPU
Iteration 10 / LogL: -2925.074 / Time: 0h:23m:16s
Optimizing NNI: done in 0.0244669 secs using 99.7% CPU
Optimizing NNI: done in 0.0197489 secs using 94.65% CPU
Optimizing NNI: done in 0.024704 secs using 95.69% CPU
Optimizing NNI: done in 0.0283576 secs using 96.21% CPU
Optimizing NNI: done in 0.0215312 secs using 99.75% CPU
Optimizing NNI: done in 0.0139669 secs using 79.68% CPU
Optimizing NNI: done in 0.0170197 secs using 83.67% CPU
Optimizing NNI: done in 0.0179135 secs using 99.19% CPU
Optimizing NNI: done in 0.0284802 secs using 82.23% CPU
Optimizing NNI: done in 0.0158135 secs using 68.11% CPU
Iteration 20 / LogL: -2953.276 / Time: 0h:23m:16s
Finish initializing candidate tree set (18)
Current best tree score: -2924.617 / CPU time: 0.898
Number of iterations: 20
--------------------------------------------------------------------
|               OPTIMIZING CANDIDATE TREE SET                      |
--------------------------------------------------------------------
Optimizing NNI: done in 0.0342567 secs using 91.09% CPU
Estimate model parameters (epsilon = 0.100)
UPDATE BEST LOG-LIKELIHOOD: -2924.544
Optimizing NNI: done in 0.0272335 secs using 88.98% CPU
Optimizing NNI: done in 0.0289463 secs using 96.41% CPU
Optimizing NNI: done in 0.0284347 secs using 89.17% CPU
Optimizing NNI: done in 0.0313208 secs using 90.19% CPU
Optimizing NNI: done in 0.0223858 secs using 77.48% CPU
Optimizing NNI: done in 0.0229387 secs using 86.93% CPU
Optimizing NNI: done in 0.0231096 secs using 91.05% CPU
Optimizing NNI: done in 0.0223792 secs using 95.23% CPU
Optimizing NNI: done in 0.020739 secs using 94.91% CPU
Iteration 30 / LogL: -2925.044 / Time: 0h:23m:16s (0h:0m:3s left)
Optimizing NNI: done in 0.0268183 secs using 92.38% CPU
Optimizing NNI: done in 0.0239972 secs using 95.71% CPU
Optimizing NNI: done in 0.0316328 secs using 80.71% CPU
Optimizing NNI: done in 0.0264571 secs using 95.92% CPU
Optimizing NNI: done in 0.0307516 secs using 99.74% CPU
Estimate model parameters (epsilon = 0.100)
UPDATE BEST LOG-LIKELIHOOD: -2924.489
Optimizing NNI: done in 0.0251162 secs using 83.96% CPU
Optimizing NNI: done in 0.0263218 secs using 92.18% CPU
Estimate model parameters (epsilon = 0.100)
BETTER TREE FOUND at iteration 37: -2924.315
Optimizing NNI: done in 0.0226278 secs using 86.72% CPU
Optimizing NNI: done in 0.0264114 secs using 80.81% CPU
BETTER TREE FOUND at iteration 39: -2924.307
Optimizing NNI: done in 0.0264138 secs using 92.18% CPU
Iteration 40 / LogL: -2924.481 / Time: 0h:23m:16s (0h:0m:3s left)
Optimizing NNI: done in 0.0233424 secs using 82.86% CPU
Optimizing NNI: done in 0.0284838 secs using 89.18% CPU
Optimizing NNI: done in 0.0261735 secs using 92.83% CPU
Optimizing NNI: done in 0.0361507 secs using 91.24% CPU
Optimizing NNI: done in 0.0286029 secs using 89.27% CPU
Estimate model parameters (epsilon = 0.100)
UPDATE BEST LOG-LIKELIHOOD: -2924.275
Optimizing NNI: done in 0.0277794 secs using 81.46% CPU
Optimizing NNI: done in 0.0224712 secs using 93.68% CPU
Optimizing NNI: done in 0.0263963 secs using 88.28% CPU
Estimate model parameters (epsilon = 0.100)
UPDATE BEST LOG-LIKELIHOOD: -2924.243
Optimizing NNI: done in 0.018017 secs using 83.23% CPU
Optimizing NNI: done in 0.0218695 secs using 85.98% CPU
Iteration 50 / LogL: -2926.823 / Time: 0h:23m:17s (0h:0m:3s left)
Optimizing NNI: done in 0.0238619 secs using 99.75% CPU
Optimizing NNI: done in 0.0299123 secs using 83.2% CPU
Optimizing NNI: done in 0.0280713 secs using 85.41% CPU
Optimizing NNI: done in 0.0208818 secs using 80.58% CPU
Optimizing NNI: done in 0.0199042 secs using 89.93% CPU
Optimizing NNI: done in 0.0310077 secs using 90.07% CPU
Optimizing NNI: done in 0.0231382 secs using 99.59% CPU
Optimizing NNI: done in 0.0279525 secs using 91.14% CPU
Optimizing NNI: done in 0.0277667 secs using 85.03% CPU
Optimizing NNI: done in 0.0241574 secs using 95.54% CPU
UPDATE BEST LOG-LIKELIHOOD: -2924.243
Iteration 60 / LogL: -2924.243 / Time: 0h:23m:17s (0h:0m:2s left)
Optimizing NNI: done in 0.0256635 secs using 92.07% CPU
Optimizing NNI: done in 0.0255833 secs using 91.91% CPU
Optimizing NNI: done in 0.0210939 secs using 90.39% CPU
Optimizing NNI: done in 0.0237123 secs using 86.99% CPU
Optimizing NNI: done in 0.0212635 secs using 90.39% CPU
UPDATE BEST LOG-LIKELIHOOD: -2924.242
Optimizing NNI: done in 0.0282275 secs using 85.83% CPU
UPDATE BEST LOG-LIKELIHOOD: -2924.241
Optimizing NNI: done in 0.0219379 secs using 90.65% CPU
Optimizing NNI: done in 0.0177325 secs using 93.99% CPU
BETTER TREE FOUND at iteration 68: -2924.241
Optimizing NNI: done in 0.0302864 secs using 93.15% CPU
Optimizing NNI: done in 0.0189396 secs using 94.41% CPU
Iteration 70 / LogL: -2924.241 / Time: 0h:23m:17s (0h:0m:3s left)
Optimizing NNI: done in 0.0209176 secs using 90.47% CPU
Optimizing NNI: done in 0.0213055 secs using 90.22% CPU
Optimizing NNI: done in 0.0244749 secs using 87.46% CPU
Optimizing NNI: done in 0.0279783 secs using 92.58% CPU
Optimizing NNI: done in 0.0212304 secs using 94.97% CPU
Optimizing NNI: done in 0.0192588 secs using 94.55% CPU
Optimizing NNI: done in 0.030245 secs using 83.24% CPU
Optimizing NNI: done in 0.0210451 secs using 94.99% CPU
Optimizing NNI: done in 0.0220612 secs using 77% CPU
Optimizing NNI: done in 0.0299528 secs using 89.67% CPU
Iteration 80 / LogL: -2949.122 / Time: 0h:23m:17s (0h:0m:2s left)
Optimizing NNI: done in 0.0200524 secs using 89.78% CPU
Optimizing NNI: done in 0.0296367 secs using 86.2% CPU
Optimizing NNI: done in 0.0232165 secs using 95.44% CPU
Optimizing NNI: done in 0.0214018 secs using 76.38% CPU
Optimizing NNI: done in 0.0250979 secs using 91.72% CPU
Optimizing NNI: done in 0.0203099 secs using 80.03% CPU
Optimizing NNI: done in 0.0222062 secs using 95.19% CPU
Optimizing NNI: done in 0.0230859 secs using 91.08% CPU
Optimizing NNI: done in 0.0241333 secs using 83.25% CPU
Optimizing NNI: done in 0.0328125 secs using 96.63% CPU
Iteration 90 / LogL: -2924.281 / Time: 0h:23m:18s (0h:0m:2s left)
Optimizing NNI: done in 0.0290569 secs using 92.83% CPU
Optimizing NNI: done in 0.0212885 secs using 85.65% CPU
Optimizing NNI: done in 0.0294645 secs using 86.21% CPU
Optimizing NNI: done in 0.0246654 secs using 87.82% CPU
Optimizing NNI: done in 0.0269261 secs using 99.54% CPU
Optimizing NNI: done in 0.0289277 secs using 96.29% CPU
Optimizing NNI: done in 0.0294619 secs using 86.2% CPU
UPDATE BEST LOG-LIKELIHOOD: -2924.241
Optimizing NNI: done in 0.0246085 secs using 87.69% CPU
Optimizing NNI: done in 0.020978 secs using 94.82% CPU
Optimizing NNI: done in 0.0186564 secs using 83.7% CPU
Iteration 100 / LogL: -2924.241 / Time: 0h:23m:18s (0h:0m:2s left)
Optimizing NNI: done in 0.0325527 secs using 96.7% CPU
Optimizing NNI: done in 0.0315579 secs using 74.71% CPU
Optimizing NNI: done in 0.0242413 secs using 83.3% CPU
Optimizing NNI: done in 0.0195283 secs using 79.19% CPU
Optimizing NNI: done in 0.0219507 secs using 81.59% CPU
Optimizing NNI: done in 0.0253074 secs using 87.92% CPU
Optimizing NNI: done in 0.0230828 secs using 86.89% CPU
Optimizing NNI: done in 0.0224412 secs using 95.17% CPU
Optimizing NNI: done in 0.0260068 secs using 86.07% CPU
Optimizing NNI: done in 0.0206569 secs using 84.82% CPU
Iteration 110 / LogL: -2924.452 / Time: 0h:23m:18s (0h:0m:1s left)
Optimizing NNI: done in 0.0242169 secs using 87.46% CPU
Optimizing NNI: done in 0.0206951 secs using 85.07% CPU
Optimizing NNI: done in 0.0232293 secs using 91.19% CPU
Optimizing NNI: done in 0.0199654 secs using 79.95% CPU
Optimizing NNI: done in 0.0234457 secs using 74.15% CPU
UPDATE BEST LOG-LIKELIHOOD: -2924.241
Optimizing NNI: done in 0.0287649 secs using 89.36% CPU
Optimizing NNI: done in 0.0206599 secs using 90.02% CPU
Optimizing NNI: done in 0.0257718 secs using 80.58% CPU
Optimizing NNI: done in 0.0273237 secs using 84.93% CPU
Optimizing NNI: done in 0.016694 secs using 87.76% CPU
UPDATE BEST LOG-LIKELIHOOD: -2924.241
Iteration 120 / LogL: -2924.241 / Time: 0h:23m:18s (0h:0m:1s left)
Optimizing NNI: done in 0.023772 secs using 91.46% CPU
Optimizing NNI: done in 0.0234809 secs using 86.91% CPU
UPDATE BEST LOG-LIKELIHOOD: -2924.240
Optimizing NNI: done in 0.0297107 secs using 93.04% CPU
Optimizing NNI: done in 0.0267336 secs using 84.92% CPU
Optimizing NNI: done in 0.0278568 secs using 81.85% CPU
Optimizing NNI: done in 0.0237238 secs using 78.71% CPU
Optimizing NNI: done in 0.0246161 secs using 95.71% CPU
Optimizing NNI: done in 0.0190573 secs using 94.76% CPU
Optimizing NNI: done in 0.0271949 secs using 77.93% CPU
Optimizing NNI: done in 0.0212568 secs using 90.45% CPU
Iteration 130 / LogL: -2924.240 / Time: 0h:23m:19s (0h:0m:1s left)
Optimizing NNI: done in 0.0261756 secs using 84.4% CPU
Optimizing NNI: done in 0.025066 secs using 95.79% CPU
Optimizing NNI: done in 0.0248542 secs using 83.76% CPU
Optimizing NNI: done in 0.0295413 secs using 96.41% CPU
Optimizing NNI: done in 0.0249083 secs using 83.77% CPU
Optimizing NNI: done in 0.0241649 secs using 87.22% CPU
Optimizing NNI: done in 0.0193431 secs using 84.24% CPU
Optimizing NNI: done in 0.0220129 secs using 95.24% CPU
Optimizing NNI: done in 0.0336712 secs using 78.96% CPU
Optimizing NNI: done in 0.0208094 secs using 85.48% CPU
Iteration 140 / LogL: -2925.665 / Time: 0h:23m:19s (0h:0m:0s left)
Optimizing NNI: done in 0.0244794 secs using 91.47% CPU
Optimizing NNI: done in 0.0348476 secs using 88.34% CPU
Optimizing NNI: done in 0.0296957 secs using 93.02% CPU
Optimizing NNI: done in 0.0283366 secs using 92.64% CPU
Optimizing NNI: done in 0.0206303 secs using 90.19% CPU
Optimizing NNI: done in 0.0287841 secs using 92.74% CPU
Optimizing NNI: done in 0.0295528 secs using 79.63% CPU
Optimizing NNI: done in 0.0279154 secs using 85.24% CPU
Optimizing NNI: done in 0.0277288 secs using 78.39% CPU
Optimizing NNI: done in 0.0257979 secs using 95.89% CPU
Iteration 150 / LogL: -2927.557 / Time: 0h:23m:19s (0h:0m:0s left)
Optimizing NNI: done in 0.0224829 secs using 90.88% CPU
Optimizing NNI: done in 0.022694 secs using 86.53% CPU
Optimizing NNI: done in 0.0277508 secs using 78.27% CPU
Optimizing NNI: done in 0.0243453 secs using 83.38% CPU
Optimizing NNI: done in 0.0242585 secs using 87.29% CPU
Optimizing NNI: done in 0.0287539 secs using 92.76% CPU
Optimizing NNI: done in 0.0320195 secs using 87.29% CPU
Optimizing NNI: done in 0.0239266 secs using 91.4% CPU
Optimizing NNI: done in 0.0226888 secs using 86.57% CPU
Optimizing NNI: done in 0.0207113 secs using 85.75% CPU
Iteration 160 / LogL: -2924.241 / Time: 0h:23m:19s (0h:0m:0s left)
Optimizing NNI: done in 0.0246107 secs using 91.7% CPU
Optimizing NNI: done in 0.0249318 secs using 79.75% CPU
Optimizing NNI: done in 0.0263936 secs using 92.16% CPU
Optimizing NNI: done in 0.0231684 secs using 95.51% CPU
Optimizing NNI: done in 0.0233916 secs using 82.65% CPU
Optimizing NNI: done in 0.0216873 secs using 90.47% CPU
Optimizing NNI: done in 0.025654 secs using 92.11% CPU
Optimizing NNI: done in 0.0188921 secs using 94.26% CPU
Optimizing NNI: done in 0.020685 secs using 80.49% CPU
TREE SEARCH COMPLETED AFTER 169 ITERATIONS / Time: 0h:23m:20s

--------------------------------------------------------------------
|                    FINALIZING TREE SEARCH                        |
--------------------------------------------------------------------
Performs final model parameters optimization
Estimate model parameters (epsilon = 0.010)
1. Initial log-likelihood: -2924.240
Optimal log-likelihood: -2924.231
Rate parameters:  A-C: 1.00000  A-G: 5.57741  A-T: 1.00000  C-G: 1.00000  C-T: 5.57741  G-T: 1.00000
Base frequencies:  A: 0.217  C: 0.233  G: 0.299  T: 0.251
Site proportion and rates:  (0.570,0.129) (0.280,0.179) (0.150,5.828)
Parameters optimization took 1 rounds (0.007 sec)
BEST SCORE FOUND : -2924.231
Total tree length: 0.905

Total number of iterations: 169
CPU time used for tree search: 4.114 sec (0h:0m:4s)
Wall-clock time used for tree search: 4.764 sec (0h:0m:4s)
Total CPU time used: 1297.729 sec (0h:21m:37s)
Total wall-clock time used: 1400.188 sec (0h:23m:20s)

===> START BOOTSTRAP REPLICATE NUMBER 251

Creating bootstrap alignment (seed: 943350)...
Creating fast initial parsimony tree by random order stepwise addition...
0.003 seconds, parsimony score: 338 (based on 121 sites)

NOTE: 0 MB RAM (0 GB) is required!
Estimate model parameters (epsilon = 0.100)
1. Initial log-likelihood: -2803.358
2. Current log-likelihood: -2619.145
3. Current log-likelihood: -2589.269
4. Current log-likelihood: -2571.842
5. Current log-likelihood: -2544.236
6. Current log-likelihood: -2541.613
7. Current log-likelihood: -2541.176
Optimal log-likelihood: -2541.102
Rate parameters:  A-C: 1.00000  A-G: 4.82471  A-T: 1.00000  C-G: 1.00000  C-T: 4.82471  G-T: 1.00000
Base frequencies:  A: 0.200  C: 0.247  G: 0.282  T: 0.271
Site proportion and rates:  (0.541,0.176) (0.357,0.241) (0.103,7.988)
Parameters optimization took 7 rounds (0.053 sec)
Wrote distance file to... 
Computing ML distances based on estimated model parameters...
Calculating distance matrix: done in 0.00472352 secs using 99.14% CPU
Computing ML distances took 0.004752 sec (of wall-clock time) 0.004712 sec (of CPU time)
Setting up auxiliary I and S matrices: done in 0.000127971 secs using 114.9% CPU
Constructing RapidNJ tree: done in 0.000351051 secs using 38.74% CPU
Computing RapidNJ tree took 0.000531 sec (of wall-clock time) 0.000318 sec (of CPU time)
Log-likelihood of RapidNJ tree: -2534.590
--------------------------------------------------------------------
|             INITIALIZING CANDIDATE TREE SET                      |
--------------------------------------------------------------------
Generating 98 parsimony trees... 0.332 second
Computing log-likelihood of 98 initial trees ... 0.100 seconds
Current best score: -2520.557

Do NNI search on 20 best initial trees
Optimizing NNI: done in 0.0214656 secs using 71.92% CPU
Estimate model parameters (epsilon = 0.100)
BETTER TREE FOUND at iteration 1: -2516.270
Optimizing NNI: done in 0.0201419 secs using 84.86% CPU
Optimizing NNI: done in 0.0119149 secs using 99.7% CPU
Optimizing NNI: done in 0.0200201 secs using 79.95% CPU
Optimizing NNI: done in 0.0182833 secs using 72.27% CPU
Optimizing NNI: done in 0.0229283 secs using 86.87% CPU
Optimizing NNI: done in 0.0181676 secs using 94.26% CPU
Optimizing NNI: done in 0.0213275 secs using 85.75% CPU
Optimizing NNI: done in 0.0177935 secs using 82.83% CPU
Optimizing NNI: done in 0.0209248 secs using 77.97% CPU
Iteration 10 / LogL: -2518.033 / Time: 0h:23m:20s
Optimizing NNI: done in 0.0236349 secs using 99.62% CPU
Optimizing NNI: done in 0.0221201 secs using 95.16% CPU
Optimizing NNI: done in 0.0226274 secs using 95.28% CPU
Optimizing NNI: done in 0.0237252 secs using 91.3% CPU
Optimizing NNI: done in 0.020415 secs using 90.12% CPU
Optimizing NNI: done in 0.0234093 secs using 91.2% CPU
Optimizing NNI: done in 0.029234 secs using 75.84% CPU
Optimizing NNI: done in 0.0226181 secs using 64.47% CPU
Optimizing NNI: done in 0.0193713 secs using 89.6% CPU
Optimizing NNI: done in 0.0188154 secs using 89.01% CPU
Iteration 20 / LogL: -2519.624 / Time: 0h:23m:21s
Finish initializing candidate tree set (16)
Current best tree score: -2516.270 / CPU time: 0.871
Number of iterations: 20
--------------------------------------------------------------------
|               OPTIMIZING CANDIDATE TREE SET                      |
--------------------------------------------------------------------
Optimizing NNI: done in 0.0260141 secs using 84.44% CPU
BETTER TREE FOUND at iteration 21: -2516.270
Optimizing NNI: done in 0.0284839 secs using 92.78% CPU
Optimizing NNI: done in 0.0209196 secs using 90.4% CPU
Optimizing NNI: done in 0.0268762 secs using 88.44% CPU
Optimizing NNI: done in 0.0314086 secs using 87.36% CPU
Optimizing NNI: done in 0.0307386 secs using 93.21% CPU
Optimizing NNI: done in 0.0287148 secs using 89.28% CPU
Optimizing NNI: done in 0.016924 secs using 88.23% CPU
Optimizing NNI: done in 0.0258502 secs using 87.94% CPU
Optimizing NNI: done in 0.0300207 secs using 79.92% CPU
Iteration 30 / LogL: -2516.270 / Time: 0h:23m:21s (0h:0m:3s left)
Optimizing NNI: done in 0.0262683 secs using 92.03% CPU
Optimizing NNI: done in 0.0283799 secs using 92.81% CPU
Estimate model parameters (epsilon = 0.100)
BETTER TREE FOUND at iteration 32: -2516.122
Optimizing NNI: done in 0.0369654 secs using 88.9% CPU
Optimizing NNI: done in 0.0266768 secs using 84.87% CPU
Optimizing NNI: done in 0.0274057 secs using 77.83% CPU
Optimizing NNI: done in 0.0243612 secs using 83.36% CPU
Optimizing NNI: done in 0.0249046 secs using 83.72% CPU
Optimizing NNI: done in 0.0291418 secs using 89.48% CPU
Optimizing NNI: done in 0.0280227 secs using 78.47% CPU
Optimizing NNI: done in 0.0293965 secs using 89.59% CPU
Iteration 40 / LogL: -2516.125 / Time: 0h:23m:21s (0h:0m:3s left)
Optimizing NNI: done in 0.0275449 secs using 88.76% CPU
Optimizing NNI: done in 0.0338372 secs using 85.08% CPU
Optimizing NNI: done in 0.0291369 secs using 82.77% CPU
Optimizing NNI: done in 0.0297169 secs using 86.38% CPU
Optimizing NNI: done in 0.0245921 secs using 99.48% CPU
BETTER TREE FOUND at iteration 45: -2516.121
Optimizing NNI: done in 0.0277018 secs using 92.65% CPU
Optimizing NNI: done in 0.0302873 secs using 93.12% CPU
Optimizing NNI: done in 0.0335165 secs using 90.65% CPU
Optimizing NNI: done in 0.0304516 secs using 86.51% CPU
Optimizing NNI: done in 0.0307354 secs using 83.65% CPU
Iteration 50 / LogL: -2516.249 / Time: 0h:23m:22s (0h:0m:3s left)
Optimizing NNI: done in 0.0317303 secs using 83.85% CPU
Optimizing NNI: done in 0.0325294 secs using 81.27% CPU
Optimizing NNI: done in 0.0155743 secs using 93.76% CPU
Optimizing NNI: done in 0.0323147 secs using 81.19% CPU
Optimizing NNI: done in 0.0267516 secs using 77.46% CPU
Optimizing NNI: done in 0.03438 secs using 85.09% CPU
Optimizing NNI: done in 0.0374774 secs using 86.42% CPU
Optimizing NNI: done in 0.0279516 secs using 89% CPU
Optimizing NNI: done in 0.0269892 secs using 84.93% CPU
Optimizing NNI: done in 0.0277496 secs using 81.89% CPU
Iteration 60 / LogL: -2516.250 / Time: 0h:23m:22s (0h:0m:3s left)
Optimizing NNI: done in 0.0299856 secs using 96.2% CPU
Optimizing NNI: done in 0.0266163 secs using 84.93% CPU
Optimizing NNI: done in 0.0301117 secs using 76.42% CPU
Optimizing NNI: done in 0.0262988 secs using 95.99% CPU
Optimizing NNI: done in 0.0358123 secs using 94.19% CPU
Optimizing NNI: done in 0.0287605 secs using 82.38% CPU
Optimizing NNI: done in 0.0241613 secs using 91.45% CPU
Optimizing NNI: done in 0.0249477 secs using 91.81% CPU
Optimizing NNI: done in 0.0286981 secs using 85.86% CPU
Optimizing NNI: done in 0.0277704 secs using 92.47% CPU
Iteration 70 / LogL: -2516.248 / Time: 0h:23m:22s (0h:0m:2s left)
Optimizing NNI: done in 0.0317876 secs using 93.58% CPU
Optimizing NNI: done in 0.0326836 secs using 87.45% CPU
Optimizing NNI: done in 0.0297805 secs using 86.28% CPU
Optimizing NNI: done in 0.0283949 secs using 92.71% CPU
Optimizing NNI: done in 0.0252517 secs using 88.15% CPU
Optimizing NNI: done in 0.0424722 secs using 90.47% CPU
Optimizing NNI: done in 0.0341832 secs using 82.06% CPU
Optimizing NNI: done in 0.0253622 secs using 84.24% CPU
Optimizing NNI: done in 0.0265615 secs using 95.95% CPU
Optimizing NNI: done in 0.0278865 secs using 89.03% CPU
Iteration 80 / LogL: -2516.123 / Time: 0h:23m:22s (0h:0m:2s left)
Optimizing NNI: done in 0.0338004 secs using 82.19% CPU
Optimizing NNI: done in 0.0273519 secs using 92.2% CPU
Optimizing NNI: done in 0.0307234 secs using 86.85% CPU
Optimizing NNI: done in 0.0301134 secs using 96.33% CPU
Optimizing NNI: done in 0.0283374 secs using 82.35% CPU
Optimizing NNI: done in 0.029731 secs using 92.89% CPU
Optimizing NNI: done in 0.0267593 secs using 77.69% CPU
Optimizing NNI: done in 0.0275792 secs using 88.83% CPU
Optimizing NNI: done in 0.0328626 secs using 93.66% CPU
Optimizing NNI: done in 0.0273938 secs using 74.23% CPU
Iteration 90 / LogL: -2517.517 / Time: 0h:23m:23s (0h:0m:1s left)
Optimizing NNI: done in 0.0296715 secs using 89.73% CPU
Optimizing NNI: done in 0.0327148 secs using 87.46% CPU
Optimizing NNI: done in 0.0260494 secs using 84.43% CPU
Optimizing NNI: done in 0.01947 secs using 89.86% CPU
Optimizing NNI: done in 0.0265122 secs using 95.95% CPU
Optimizing NNI: done in 0.0368087 secs using 88.87% CPU
Optimizing NNI: done in 0.0259932 secs using 99.72% CPU
Optimizing NNI: done in 0.0317278 secs using 87.24% CPU
Optimizing NNI: done in 0.0253458 secs using 95.8% CPU
Optimizing NNI: done in 0.0317717 secs using 87.08% CPU
Iteration 100 / LogL: -2516.250 / Time: 0h:23m:23s (0h:0m:1s left)
Optimizing NNI: done in 0.02794 secs using 89.09% CPU
Optimizing NNI: done in 0.0289569 secs using 82.56% CPU
Optimizing NNI: done in 0.0197699 secs using 79.67% CPU
Optimizing NNI: done in 0.0350605 secs using 91.15% CPU
Optimizing NNI: done in 0.0240727 secs using 87.39% CPU
Optimizing NNI: done in 0.0315818 secs using 87.08% CPU
Optimizing NNI: done in 0.0307423 secs using 90.02% CPU
Optimizing NNI: done in 0.0281814 secs using 92.61% CPU
Optimizing NNI: done in 0.0345695 secs using 88.2% CPU
Optimizing NNI: done in 0.0332913 secs using 78.77% CPU
Iteration 110 / LogL: -2516.123 / Time: 0h:23m:23s (0h:0m:1s left)
Optimizing NNI: done in 0.0403179 secs using 87.35% CPU
Optimizing NNI: done in 0.0299979 secs using 93.22% CPU
Optimizing NNI: done in 0.0304241 secs using 96.32% CPU
Optimizing NNI: done in 0.0293411 secs using 89.69% CPU
Optimizing NNI: done in 0.0282324 secs using 78.34% CPU
Optimizing NNI: done in 0.0313456 secs using 93.35% CPU
Optimizing NNI: done in 0.0273366 secs using 92.7% CPU
UPDATE BEST LOG-LIKELIHOOD: -2516.121
Optimizing NNI: done in 0.0233442 secs using 73.86% CPU
Optimizing NNI: done in 0.0245498 secs using 87.56% CPU
Optimizing NNI: done in 0.0285362 secs using 82.42% CPU
Iteration 120 / LogL: -2516.248 / Time: 0h:23m:24s (0h:0m:0s left)
Optimizing NNI: done in 0.0292293 secs using 85.82% CPU
Optimizing NNI: done in 0.0290372 secs using 92.88% CPU
Optimizing NNI: done in 0.0355621 secs using 88.47% CPU
Optimizing NNI: done in 0.0310268 secs using 86.99% CPU
Optimizing NNI: done in 0.045561 secs using 84.52% CPU
Optimizing NNI: done in 0.0259668 secs using 88.14% CPU
Optimizing NNI: done in 0.0201925 secs using 89.73% CPU
UPDATE BEST LOG-LIKELIHOOD: -2516.121
Optimizing NNI: done in 0.0307715 secs using 83.6% CPU
Optimizing NNI: done in 0.034739 secs using 85.59% CPU
Optimizing NNI: done in 0.0273456 secs using 89.07% CPU
Iteration 130 / LogL: -2516.249 / Time: 0h:23m:24s (0h:0m:0s left)
Optimizing NNI: done in 0.0326817 secs using 87.62% CPU
Optimizing NNI: done in 0.0299723 secs using 86.41% CPU
Optimizing NNI: done in 0.0265597 secs using 88.3% CPU
Optimizing NNI: done in 0.0230069 secs using 82.48% CPU
Optimizing NNI: done in 0.0309287 secs using 86.8% CPU
Optimizing NNI: done in 0.0356217 secs using 85.71% CPU
Optimizing NNI: done in 0.029893 secs using 90.04% CPU
Optimizing NNI: done in 0.0340026 secs using 90.89% CPU
Optimizing NNI: done in 0.0269728 secs using 66.67% CPU
Optimizing NNI: done in 0.0297043 secs using 86.41% CPU
Iteration 140 / LogL: -2516.250 / Time: 0h:23m:24s (0h:0m:0s left)
Optimizing NNI: done in 0.0264788 secs using 80.81% CPU
Optimizing NNI: done in 0.0307666 secs using 96.43% CPU
Optimizing NNI: done in 0.0287035 secs using 82.46% CPU
Optimizing NNI: done in 0.0376226 secs using 81.18% CPU
Optimizing NNI: done in 0.0364058 secs using 88.85% CPU
Optimizing NNI: done in 0.0344789 secs using 90.97% CPU
TREE SEARCH COMPLETED AFTER 146 ITERATIONS / Time: 0h:23m:24s

--------------------------------------------------------------------
|                    FINALIZING TREE SEARCH                        |
--------------------------------------------------------------------
Performs final model parameters optimization
Estimate model parameters (epsilon = 0.010)
1. Initial log-likelihood: -2516.121
Optimal log-likelihood: -2516.106
Rate parameters:  A-C: 1.00000  A-G: 5.56358  A-T: 1.00000  C-G: 1.00000  C-T: 5.56358  G-T: 1.00000
Base frequencies:  A: 0.200  C: 0.247  G: 0.282  T: 0.271
Site proportion and rates:  (0.542,0.162) (0.351,0.222) (0.107,7.808)
Parameters optimization took 1 rounds (0.006 sec)
BEST SCORE FOUND : -2516.106
Total tree length: 0.750

Total number of iterations: 146
CPU time used for tree search: 3.966 sec (0h:0m:3s)
Wall-clock time used for tree search: 4.658 sec (0h:0m:4s)
Total CPU time used: 1301.776 sec (0h:21m:41s)
Total wall-clock time used: 1404.928 sec (0h:23m:24s)

===> START BOOTSTRAP REPLICATE NUMBER 252

Creating bootstrap alignment (seed: 943351)...
Creating fast initial parsimony tree by random order stepwise addition...
0.002 seconds, parsimony score: 448 (based on 131 sites)

NOTE: 0 MB RAM (0 GB) is required!
Estimate model parameters (epsilon = 0.100)
1. Initial log-likelihood: -3277.484
2. Current log-likelihood: -3006.385
3. Current log-likelihood: -2966.230
4. Current log-likelihood: -2962.265
5. Current log-likelihood: -2960.831
Optimal log-likelihood: -2960.758
Rate parameters:  A-C: 1.00000  A-G: 3.82889  A-T: 1.00000  C-G: 1.00000  C-T: 3.82889  G-T: 1.00000
Base frequencies:  A: 0.188  C: 0.256  G: 0.292  T: 0.265
Site proportion and rates:  (0.550,0.160) (0.313,0.190) (0.137,6.224)
Parameters optimization took 5 rounds (0.039 sec)
Wrote distance file to... 
Computing ML distances based on estimated model parameters...
Calculating distance matrix: done in 0.00475856 secs using 98.52% CPU
Computing ML distances took 0.004788 sec (of wall-clock time) 0.004718 sec (of CPU time)
Setting up auxiliary I and S matrices: done in 0.000130115 secs using 129.1% CPU
Constructing RapidNJ tree: done in 0.000335382 secs using 99.59% CPU
Computing RapidNJ tree took 0.000520 sec (of wall-clock time) 0.000559 sec (of CPU time)
Log-likelihood of RapidNJ tree: -2934.606
--------------------------------------------------------------------
|             INITIALIZING CANDIDATE TREE SET                      |
--------------------------------------------------------------------
Generating 98 parsimony trees... 0.333 second
Computing log-likelihood of 98 initial trees ... 0.107 seconds
Current best score: -2901.133

Do NNI search on 20 best initial trees
Optimizing NNI: done in 0.0136166 secs using 84.57% CPU
Estimate model parameters (epsilon = 0.100)
BETTER TREE FOUND at iteration 1: -2891.692
Optimizing NNI: done in 0.0154262 secs using 73.52% CPU
Optimizing NNI: done in 0.014021 secs using 78.33% CPU
Optimizing NNI: done in 0.0139616 secs using 92.86% CPU
Optimizing NNI: done in 0.0169166 secs using 88% CPU
Optimizing NNI: done in 0.0152873 secs using 93.01% CPU
Optimizing NNI: done in 0.0199449 secs using 94.73% CPU
Optimizing NNI: done in 0.0304084 secs using 93.16% CPU
Estimate model parameters (epsilon = 0.100)
BETTER TREE FOUND at iteration 8: -2890.277
Optimizing NNI: done in 0.0165269 secs using 99.73% CPU
Estimate model parameters (epsilon = 0.100)
BETTER TREE FOUND at iteration 9: -2889.458
Optimizing NNI: done in 0.0236441 secs using 83.18% CPU
Iteration 10 / LogL: -2893.316 / Time: 0h:23m:25s
Optimizing NNI: done in 0.0181479 secs using 88.58% CPU
Optimizing NNI: done in 0.0184614 secs using 94.28% CPU
Optimizing NNI: done in 0.0200241 secs using 80.31% CPU
Optimizing NNI: done in 0.0148421 secs using 86.24% CPU
Optimizing NNI: done in 0.0263705 secs using 84.45% CPU
Optimizing NNI: done in 0.0133222 secs using 95.16% CPU
Optimizing NNI: done in 0.0126219 secs using 99.73% CPU
Optimizing NNI: done in 0.0149671 secs using 86.95% CPU
Optimizing NNI: done in 0.0157542 secs using 92.95% CPU
Optimizing NNI: done in 0.0249123 secs using 95.65% CPU
Iteration 20 / LogL: -2892.121 / Time: 0h:23m:25s
Finish initializing candidate tree set (20)
Current best tree score: -2889.458 / CPU time: 0.864
Number of iterations: 20
--------------------------------------------------------------------
|               OPTIMIZING CANDIDATE TREE SET                      |
--------------------------------------------------------------------
Optimizing NNI: done in 0.0262283 secs using 99.57% CPU
Optimizing NNI: done in 0.0297249 secs using 93.16% CPU
Optimizing NNI: done in 0.0206303 secs using 84.96% CPU
Estimate model parameters (epsilon = 0.100)
BETTER TREE FOUND at iteration 23: -2888.499
Optimizing NNI: done in 0.0183491 secs using 88.72% CPU
Estimate model parameters (epsilon = 0.100)
BETTER TREE FOUND at iteration 24: -2887.696
Optimizing NNI: done in 0.016944 secs using 87.82% CPU
Optimizing NNI: done in 0.016218 secs using 94.25% CPU
Optimizing NNI: done in 0.0347854 secs using 85.29% CPU
Optimizing NNI: done in 0.0238931 secs using 95.54% CPU
Optimizing NNI: done in 0.0258806 secs using 84.5% CPU
Optimizing NNI: done in 0.0236037 secs using 91.15% CPU
Iteration 30 / LogL: -2887.702 / Time: 0h:23m:26s (0h:0m:3s left)
Optimizing NNI: done in 0.0171363 secs using 93.88% CPU
Optimizing NNI: done in 0.0301529 secs using 79.89% CPU
Optimizing NNI: done in 0.0284459 secs using 92.77% CPU
Optimizing NNI: done in 0.0242492 secs using 95.47% CPU
Optimizing NNI: done in 0.0207832 secs using 99.69% CPU
Optimizing NNI: done in 0.0338296 secs using 85.6% CPU
Optimizing NNI: done in 0.0321238 secs using 90.31% CPU
Optimizing NNI: done in 0.021961 secs using 85.99% CPU
Optimizing NNI: done in 0.0315906 secs using 93.43% CPU
Optimizing NNI: done in 0.0214988 secs using 85.92% CPU
Iteration 40 / LogL: -2888.682 / Time: 0h:23m:26s (0h:0m:3s left)
Optimizing NNI: done in 0.0233754 secs using 86.79% CPU
Optimizing NNI: done in 0.0221575 secs using 86.43% CPU
Optimizing NNI: done in 0.0183643 secs using 99.42% CPU
Optimizing NNI: done in 0.0178891 secs using 94.54% CPU
Optimizing NNI: done in 0.0214887 secs using 81.2% CPU
Optimizing NNI: done in 0.0236424 secs using 82.91% CPU
Optimizing NNI: done in 0.0242091 secs using 75.15% CPU
Optimizing NNI: done in 0.0248828 secs using 87.61% CPU
Optimizing NNI: done in 0.0244689 secs using 83.37% CPU
Optimizing NNI: done in 0.0203923 secs using 90.07% CPU
Iteration 50 / LogL: -2887.895 / Time: 0h:23m:26s (0h:0m:2s left)
Optimizing NNI: done in 0.0291502 secs using 93.05% CPU
Optimizing NNI: done in 0.0206518 secs using 90.73% CPU
Optimizing NNI: done in 0.0241772 secs using 99.71% CPU
Optimizing NNI: done in 0.0219483 secs using 81.66% CPU
Optimizing NNI: done in 0.0213965 secs using 85.7% CPU
Optimizing NNI: done in 0.0250563 secs using 83.93% CPU
Optimizing NNI: done in 0.021908 secs using 86.17% CPU
Optimizing NNI: done in 0.0250507 secs using 75.83% CPU
Optimizing NNI: done in 0.0276985 secs using 88.96% CPU
Optimizing NNI: done in 0.0238668 secs using 83.08% CPU
Iteration 60 / LogL: -2888.491 / Time: 0h:23m:26s (0h:0m:2s left)
Optimizing NNI: done in 0.0247751 secs using 91.65% CPU
Optimizing NNI: done in 0.0258225 secs using 92.02% CPU
Optimizing NNI: done in 0.0297416 secs using 84.44% CPU
Optimizing NNI: done in 0.0226725 secs using 86.51% CPU
Optimizing NNI: done in 0.0237097 secs using 82.81% CPU
Optimizing NNI: done in 0.0230042 secs using 91.05% CPU
Optimizing NNI: done in 0.0223506 secs using 95.4% CPU
Optimizing NNI: done in 0.0176966 secs using 88.29% CPU
Optimizing NNI: done in 0.0242646 secs using 91.54% CPU
Optimizing NNI: done in 0.0245306 secs using 87.89% CPU
Iteration 70 / LogL: -2887.896 / Time: 0h:23m:27s (0h:0m:1s left)
Optimizing NNI: done in 0.021738 secs using 99.65% CPU
Optimizing NNI: done in 0.0225347 secs using 86.52% CPU
Optimizing NNI: done in 0.0238787 secs using 78.96% CPU
Optimizing NNI: done in 0.0244875 secs using 95.67% CPU
Optimizing NNI: done in 0.0262744 secs using 95.94% CPU
Optimizing NNI: done in 0.0210159 secs using 94.96% CPU
Optimizing NNI: done in 0.0246783 secs using 91.74% CPU
Optimizing NNI: done in 0.0256662 secs using 95.78% CPU
Optimizing NNI: done in 0.0171217 secs using 76.22% CPU
Optimizing NNI: done in 0.0283772 secs using 82.31% CPU
Iteration 80 / LogL: -2896.295 / Time: 0h:23m:27s (0h:0m:1s left)
Optimizing NNI: done in 0.0241714 secs using 87.47% CPU
Optimizing NNI: done in 0.0287762 secs using 89.1% CPU
Optimizing NNI: done in 0.0214326 secs using 95.1% CPU
Optimizing NNI: done in 0.0233944 secs using 91.19% CPU
Optimizing NNI: done in 0.0246951 secs using 87.86% CPU
Optimizing NNI: done in 0.0201502 secs using 85.31% CPU
Optimizing NNI: done in 0.0291851 secs using 92.83% CPU
Optimizing NNI: done in 0.0243077 secs using 91.49% CPU
Optimizing NNI: done in 0.0218701 secs using 67.95% CPU
Optimizing NNI: done in 0.0160083 secs using 93.23% CPU
Iteration 90 / LogL: -2887.895 / Time: 0h:23m:27s (0h:0m:1s left)
Optimizing NNI: done in 0.0227576 secs using 90.98% CPU
Optimizing NNI: done in 0.0238792 secs using 77.35% CPU
Optimizing NNI: done in 0.0251785 secs using 91.73% CPU
Optimizing NNI: done in 0.0283881 secs using 82.49% CPU
Optimizing NNI: done in 0.0194252 secs using 89.46% CPU
Optimizing NNI: done in 0.0283774 secs using 96.18% CPU
Optimizing NNI: done in 0.0290947 secs using 86.32% CPU
Optimizing NNI: done in 0.0184103 secs using 99.49% CPU
Optimizing NNI: done in 0.0311592 secs using 86.97% CPU
Optimizing NNI: done in 0.0241602 secs using 62.61% CPU
Iteration 100 / LogL: -2887.897 / Time: 0h:23m:27s (0h:0m:0s left)
Optimizing NNI: done in 0.0255122 secs using 99.6% CPU
Optimizing NNI: done in 0.0216609 secs using 90.7% CPU
Optimizing NNI: done in 0.0204573 secs using 85.08% CPU
Optimizing NNI: done in 0.015624 secs using 87.24% CPU
Optimizing NNI: done in 0.0299695 secs using 86.35% CPU
Optimizing NNI: done in 0.0221726 secs using 72.85% CPU
Optimizing NNI: done in 0.0143131 secs using 86.33% CPU
Optimizing NNI: done in 0.0217597 secs using 85.9% CPU
Optimizing NNI: done in 0.0227189 secs using 90.95% CPU
Optimizing NNI: done in 0.0198487 secs using 94.79% CPU
Iteration 110 / LogL: -2887.895 / Time: 0h:23m:28s (0h:0m:0s left)
Optimizing NNI: done in 0.0242455 secs using 87.32% CPU
Optimizing NNI: done in 0.0215779 secs using 90.69% CPU
Optimizing NNI: done in 0.0258155 secs using 91.86% CPU
Optimizing NNI: done in 0.0227284 secs using 82.34% CPU
Optimizing NNI: done in 0.0216228 secs using 90.39% CPU
Optimizing NNI: done in 0.0266946 secs using 77.6% CPU
Optimizing NNI: done in 0.0295981 secs using 89.77% CPU
Optimizing NNI: done in 0.0211443 secs using 89.99% CPU
Optimizing NNI: done in 0.0208043 secs using 95.02% CPU
Optimizing NNI: done in 0.0229557 secs using 99.72% CPU
Iteration 120 / LogL: -2898.521 / Time: 0h:23m:28s (0h:0m:0s left)
Optimizing NNI: done in 0.0271306 secs using 88.72% CPU
Optimizing NNI: done in 0.0197797 secs using 84.62% CPU
Optimizing NNI: done in 0.0215463 secs using 85.88% CPU
Optimizing NNI: done in 0.0245457 secs using 83.39% CPU
Optimizing NNI: done in 0.021827 secs using 90.64% CPU
TREE SEARCH COMPLETED AFTER 125 ITERATIONS / Time: 0h:23m:28s

--------------------------------------------------------------------
|                    FINALIZING TREE SEARCH                        |
--------------------------------------------------------------------
Performs final model parameters optimization
Estimate model parameters (epsilon = 0.010)
1. Initial log-likelihood: -2887.696
Optimal log-likelihood: -2887.691
Rate parameters:  A-C: 1.00000  A-G: 4.27516  A-T: 1.00000  C-G: 1.00000  C-T: 4.27516  G-T: 1.00000
Base frequencies:  A: 0.188  C: 0.256  G: 0.292  T: 0.265
Site proportion and rates:  (0.571,0.139) (0.306,0.165) (0.123,7.085)
Parameters optimization took 1 rounds (0.007 sec)
BEST SCORE FOUND : -2887.691
Total tree length: 0.991

Total number of iterations: 125
CPU time used for tree search: 2.947 sec (0h:0m:2s)
Wall-clock time used for tree search: 3.440 sec (0h:0m:3s)
Total CPU time used: 1304.795 sec (0h:21m:44s)
Total wall-clock time used: 1408.440 sec (0h:23m:28s)

===> START BOOTSTRAP REPLICATE NUMBER 253

Creating bootstrap alignment (seed: 943352)...
Creating fast initial parsimony tree by random order stepwise addition...
0.003 seconds, parsimony score: 463 (based on 135 sites)

NOTE: 0 MB RAM (0 GB) is required!
Estimate model parameters (epsilon = 0.100)
1. Initial log-likelihood: -3374.704
2. Current log-likelihood: -3066.281
3. Current log-likelihood: -3028.376
4. Current log-likelihood: -3024.506
5. Current log-likelihood: -3023.460
Optimal log-likelihood: -3023.436
Rate parameters:  A-C: 1.00000  A-G: 4.65230  A-T: 1.00000  C-G: 1.00000  C-T: 4.65230  G-T: 1.00000
Base frequencies:  A: 0.219  C: 0.224  G: 0.287  T: 0.270
Site proportion and rates:  (0.553,0.160) (0.310,0.190) (0.137,6.223)
Parameters optimization took 5 rounds (0.040 sec)
Wrote distance file to... 
Computing ML distances based on estimated model parameters...
Calculating distance matrix: done in 0.005257 secs using 99.11% CPU
Computing ML distances took 0.005340 sec (of wall-clock time) 0.005232 sec (of CPU time)
Setting up auxiliary I and S matrices: done in 0.000128843 secs using 114.1% CPU
Constructing RapidNJ tree: done in 0.000332577 secs using 88.7% CPU
Computing RapidNJ tree took 0.000511 sec (of wall-clock time) 0.000486 sec (of CPU time)
Log-likelihood of RapidNJ tree: -3049.602
--------------------------------------------------------------------
|             INITIALIZING CANDIDATE TREE SET                      |
--------------------------------------------------------------------
Generating 98 parsimony trees... 0.333 second
Computing log-likelihood of 98 initial trees ... 0.112 seconds
Current best score: -2975.268

Do NNI search on 20 best initial trees
Optimizing NNI: done in 0.0241869 secs using 83.1% CPU
Estimate model parameters (epsilon = 0.100)
BETTER TREE FOUND at iteration 1: -2963.818
Optimizing NNI: done in 0.0249772 secs using 99.68% CPU
Optimizing NNI: done in 0.0230571 secs using 99.61% CPU
Optimizing NNI: done in 0.0251321 secs using 80.06% CPU
Optimizing NNI: done in 0.0269102 secs using 84.93% CPU
Optimizing NNI: done in 0.0348293 secs using 82.79% CPU
Optimizing NNI: done in 0.0247701 secs using 79.32% CPU
Optimizing NNI: done in 0.0286536 secs using 99.74% CPU
Optimizing NNI: done in 0.0329201 secs using 81.72% CPU
Optimizing NNI: done in 0.0275799 secs using 89% CPU
Iteration 10 / LogL: -2963.987 / Time: 0h:23m:29s
Optimizing NNI: done in 0.0317876 secs using 84.11% CPU
Optimizing NNI: done in 0.027191 secs using 85.19% CPU
Optimizing NNI: done in 0.028116 secs using 89.05% CPU
Optimizing NNI: done in 0.0244632 secs using 91.67% CPU
Optimizing NNI: done in 0.0295697 secs using 83.01% CPU
Optimizing NNI: done in 0.0303939 secs using 83.52% CPU
Optimizing NNI: done in 0.0173609 secs using 88.03% CPU
Optimizing NNI: done in 0.0398639 secs using 89.72% CPU
UPDATE BEST LOG-LIKELIHOOD: -2963.808
Optimizing NNI: done in 0.033546 secs using 82.14% CPU
Optimizing NNI: done in 0.0183224 secs using 88.62% CPU
Iteration 20 / LogL: -2979.179 / Time: 0h:23m:29s
Finish initializing candidate tree set (16)
Current best tree score: -2963.808 / CPU time: 1.045
Number of iterations: 20
--------------------------------------------------------------------
|               OPTIMIZING CANDIDATE TREE SET                      |
--------------------------------------------------------------------
Optimizing NNI: done in 0.0258096 secs using 80.02% CPU
Optimizing NNI: done in 0.0274018 secs using 96.07% CPU
Optimizing NNI: done in 0.0229011 secs using 91.04% CPU
Optimizing NNI: done in 0.0294846 secs using 92.96% CPU
Optimizing NNI: done in 0.0470286 secs using 87.07% CPU
Optimizing NNI: done in 0.0336805 secs using 81.84% CPU
Optimizing NNI: done in 0.0346912 secs using 85.55% CPU
Optimizing NNI: done in 0.0329677 secs using 87.59% CPU
Optimizing NNI: done in 0.0287693 secs using 92.7% CPU
Optimizing NNI: done in 0.0374035 secs using 91.82% CPU
Iteration 30 / LogL: -2963.988 / Time: 0h:23m:29s (0h:0m:3s left)
Optimizing NNI: done in 0.028805 secs using 92.64% CPU
Optimizing NNI: done in 0.0289267 secs using 92.88% CPU
Optimizing NNI: done in 0.0296057 secs using 92.77% CPU
Optimizing NNI: done in 0.032022 secs using 94.12% CPU
Optimizing NNI: done in 0.0321219 secs using 87.05% CPU
Optimizing NNI: done in 0.0396031 secs using 82.14% CPU
Optimizing NNI: done in 0.0284841 secs using 85.71% CPU
Optimizing NNI: done in 0.028615 secs using 89.52% CPU
Optimizing NNI: done in 0.0366226 secs using 88.77% CPU
Optimizing NNI: done in 0.0403584 secs using 89.98% CPU
Iteration 40 / LogL: -2967.644 / Time: 0h:23m:30s (0h:0m:2s left)
Optimizing NNI: done in 0.026713 secs using 88.36% CPU
Optimizing NNI: done in 0.0321804 secs using 84.28% CPU
Optimizing NNI: done in 0.0262746 secs using 88.36% CPU
Optimizing NNI: done in 0.0263601 secs using 84.56% CPU
Optimizing NNI: done in 0.0202135 secs using 84.96% CPU
Optimizing NNI: done in 0.0226892 secs using 90.8% CPU
Optimizing NNI: done in 0.0231441 secs using 91.16% CPU
Optimizing NNI: done in 0.0221594 secs using 77.18% CPU
Optimizing NNI: done in 0.0270067 secs using 88.78% CPU
Optimizing NNI: done in 0.0244009 secs using 75.19% CPU
Iteration 50 / LogL: -2963.816 / Time: 0h:23m:30s (0h:0m:2s left)
Optimizing NNI: done in 0.0308707 secs using 77.32% CPU
Optimizing NNI: done in 0.0247749 secs using 99.73% CPU
Optimizing NNI: done in 0.0317055 secs using 80.81% CPU
Optimizing NNI: done in 0.0257636 secs using 92.02% CPU
Optimizing NNI: done in 0.0351851 secs using 85.73% CPU
Optimizing NNI: done in 0.0375597 secs using 91.69% CPU
Optimizing NNI: done in 0.0316004 secs using 83.85% CPU
Optimizing NNI: done in 0.0340861 secs using 96.83% CPU
Optimizing NNI: done in 0.0369507 secs using 86.18% CPU
Optimizing NNI: done in 0.0309626 secs using 86.88% CPU
Iteration 60 / LogL: -2963.819 / Time: 0h:23m:30s (0h:0m:1s left)
Optimizing NNI: done in 0.0254528 secs using 84.43% CPU
Optimizing NNI: done in 0.0283447 secs using 99.63% CPU
Optimizing NNI: done in 0.0232905 secs using 99.7% CPU
Optimizing NNI: done in 0.0239761 secs using 83.18% CPU
Optimizing NNI: done in 0.0254975 secs using 83.99% CPU
Optimizing NNI: done in 0.0399384 secs using 92.35% CPU
Optimizing NNI: done in 0.0364486 secs using 77.79% CPU
Optimizing NNI: done in 0.0279893 secs using 96.3% CPU
Optimizing NNI: done in 0.0306702 secs using 86.6% CPU
Optimizing NNI: done in 0.0244874 secs using 87.44% CPU
Iteration 70 / LogL: -2964.978 / Time: 0h:23m:31s (0h:0m:1s left)
Optimizing NNI: done in 0.0225051 secs using 82.29% CPU
Optimizing NNI: done in 0.0169887 secs using 93.83% CPU
Optimizing NNI: done in 0.0185163 secs using 83.54% CPU
Optimizing NNI: done in 0.0236879 secs using 87.15% CPU
Optimizing NNI: done in 0.0381472 secs using 91.86% CPU
Optimizing NNI: done in 0.0330961 secs using 84.75% CPU
Optimizing NNI: done in 0.0358021 secs using 91.31% CPU
Optimizing NNI: done in 0.0400873 secs using 94.74% CPU
Optimizing NNI: done in 0.0337485 secs using 81.24% CPU
Optimizing NNI: done in 0.0285415 secs using 87.9% CPU
Iteration 80 / LogL: -2963.819 / Time: 0h:23m:31s (0h:0m:0s left)
Optimizing NNI: done in 0.0220247 secs using 90.99% CPU
Optimizing NNI: done in 0.0291492 secs using 92.76% CPU
Optimizing NNI: done in 0.0414854 secs using 87.73% CPU
Optimizing NNI: done in 0.0351694 secs using 99.69% CPU
Optimizing NNI: done in 0.0260637 secs using 95.91% CPU
Optimizing NNI: done in 0.0351838 secs using 82.79% CPU
Optimizing NNI: done in 0.0368197 secs using 91.75% CPU
Optimizing NNI: done in 0.0295136 secs using 89.58% CPU
Optimizing NNI: done in 0.0209922 secs using 90.38% CPU
Optimizing NNI: done in 0.0403612 secs using 89.81% CPU
Iteration 90 / LogL: -2963.984 / Time: 0h:23m:31s (0h:0m:0s left)
Optimizing NNI: done in 0.0321417 secs using 90.38% CPU
Optimizing NNI: done in 0.02672 secs using 99.74% CPU
Optimizing NNI: done in 0.031508 secs using 90.27% CPU
Optimizing NNI: done in 0.0340753 secs using 88.01% CPU
Optimizing NNI: done in 0.0348352 secs using 85.43% CPU
Optimizing NNI: done in 0.0423738 secs using 92.68% CPU
Optimizing NNI: done in 0.028224 secs using 96.24% CPU
Optimizing NNI: done in 0.0311973 secs using 90.15% CPU
Optimizing NNI: done in 0.0318323 secs using 93.65% CPU
Optimizing NNI: done in 0.0294644 secs using 86.39% CPU
Iteration 100 / LogL: -2963.820 / Time: 0h:23m:32s (0h:0m:0s left)
Optimizing NNI: done in 0.0414058 secs using 80.44% CPU
Optimizing NNI: done in 0.0354513 secs using 85.63% CPU
TREE SEARCH COMPLETED AFTER 102 ITERATIONS / Time: 0h:23m:32s

--------------------------------------------------------------------
|                    FINALIZING TREE SEARCH                        |
--------------------------------------------------------------------
Performs final model parameters optimization
Estimate model parameters (epsilon = 0.010)
1. Initial log-likelihood: -2963.808
2. Current log-likelihood: -2963.767
3. Current log-likelihood: -2963.714
4. Current log-likelihood: -2963.681
5. Current log-likelihood: -2963.659
6. Current log-likelihood: -2963.647
Optimal log-likelihood: -2963.633
Rate parameters:  A-C: 1.00000  A-G: 5.58088  A-T: 1.00000  C-G: 1.00000  C-T: 5.58088  G-T: 1.00000
Base frequencies:  A: 0.219  C: 0.224  G: 0.287  T: 0.270
Site proportion and rates:  (0.567,0.131) (0.299,0.156) (0.134,6.556)
Parameters optimization took 6 rounds (0.039 sec)
BEST SCORE FOUND : -2963.633
Total tree length: 1.069

Total number of iterations: 102
CPU time used for tree search: 3.096 sec (0h:0m:3s)
Wall-clock time used for tree search: 3.611 sec (0h:0m:3s)
Total CPU time used: 1307.995 sec (0h:21m:47s)
Total wall-clock time used: 1412.157 sec (0h:23m:32s)

===> START BOOTSTRAP REPLICATE NUMBER 254

Creating bootstrap alignment (seed: 943353)...
Creating fast initial parsimony tree by random order stepwise addition...
0.003 seconds, parsimony score: 484 (based on 136 sites)

NOTE: 0 MB RAM (0 GB) is required!
Estimate model parameters (epsilon = 0.100)
1. Initial log-likelihood: -3434.832
2. Current log-likelihood: -3176.313
3. Current log-likelihood: -3129.321
4. Current log-likelihood: -3123.372
5. Current log-likelihood: -3122.571
Optimal log-likelihood: -3122.536
Rate parameters:  A-C: 1.00000  A-G: 3.52535  A-T: 1.00000  C-G: 1.00000  C-T: 3.52535  G-T: 1.00000
Base frequencies:  A: 0.234  C: 0.227  G: 0.272  T: 0.267
Site proportion and rates:  (0.552,0.158) (0.292,0.184) (0.156,5.510)
Parameters optimization took 5 rounds (0.040 sec)
Wrote distance file to... 
Computing ML distances based on estimated model parameters...
Calculating distance matrix: done in 0.00474437 secs using 98.52% CPU
Computing ML distances took 0.004774 sec (of wall-clock time) 0.004704 sec (of CPU time)
Setting up auxiliary I and S matrices: done in 0.000130516 secs using 128% CPU
Constructing RapidNJ tree: done in 0.000330733 secs using 99.78% CPU
Computing RapidNJ tree took 0.000522 sec (of wall-clock time) 0.000558 sec (of CPU time)
Log-likelihood of RapidNJ tree: -3117.862
--------------------------------------------------------------------
|             INITIALIZING CANDIDATE TREE SET                      |
--------------------------------------------------------------------
Generating 98 parsimony trees... 0.333 second
Computing log-likelihood of 98 initial trees ... 0.104 seconds
Current best score: -3101.090

Do NNI search on 20 best initial trees
Optimizing NNI: done in 0.0216838 secs using 86.08% CPU
Estimate model parameters (epsilon = 0.100)
BETTER TREE FOUND at iteration 1: -3083.773
Optimizing NNI: done in 0.0133754 secs using 92.27% CPU
Optimizing NNI: done in 0.0161033 secs using 93.65% CPU
Optimizing NNI: done in 0.0183686 secs using 83.37% CPU
BETTER TREE FOUND at iteration 4: -3083.769
Optimizing NNI: done in 0.0280227 secs using 96.15% CPU
Optimizing NNI: done in 0.0160118 secs using 81.05% CPU
Optimizing NNI: done in 0.0195123 secs using 94.6% CPU
Optimizing NNI: done in 0.0192774 secs using 79.16% CPU
Optimizing NNI: done in 0.0206882 secs using 80.4% CPU
Optimizing NNI: done in 0.0220945 secs using 95.51% CPU
Iteration 10 / LogL: -3098.824 / Time: 0h:23m:32s
Optimizing NNI: done in 0.0219491 secs using 67.77% CPU
Optimizing NNI: done in 0.0213212 secs using 81.19% CPU
Optimizing NNI: done in 0.0166328 secs using 87.72% CPU
Optimizing NNI: done in 0.0154916 secs using 87.15% CPU
Optimizing NNI: done in 0.0208045 secs using 83.41% CPU
Optimizing NNI: done in 0.0167988 secs using 97.84% CPU
Optimizing NNI: done in 0.0176782 secs using 94.12% CPU
Optimizing NNI: done in 0.0144277 secs using 79.49% CPU
Optimizing NNI: done in 0.01554 secs using 93.05% CPU
Optimizing NNI: done in 0.019441 secs using 94.59% CPU
Iteration 20 / LogL: -3091.027 / Time: 0h:23m:33s
Finish initializing candidate tree set (20)
Current best tree score: -3083.769 / CPU time: 0.847
Number of iterations: 20
--------------------------------------------------------------------
|               OPTIMIZING CANDIDATE TREE SET                      |
--------------------------------------------------------------------
Optimizing NNI: done in 0.0204796 secs using 90.18% CPU
Optimizing NNI: done in 0.0203226 secs using 94.74% CPU
Optimizing NNI: done in 0.0221154 secs using 90.8% CPU
Optimizing NNI: done in 0.0224645 secs using 73.05% CPU
Optimizing NNI: done in 0.0224832 secs using 97.11% CPU
Optimizing NNI: done in 0.0194644 secs using 94.45% CPU
Optimizing NNI: done in 0.0306929 secs using 83.49% CPU
Optimizing NNI: done in 0.0230355 secs using 74.11% CPU
Optimizing NNI: done in 0.0212854 secs using 81.35% CPU
Optimizing NNI: done in 0.0185704 secs using 89.09% CPU
Iteration 30 / LogL: -3085.522 / Time: 0h:23m:33s (0h:0m:2s left)
Optimizing NNI: done in 0.0292952 secs using 82.83% CPU
Optimizing NNI: done in 0.0273363 secs using 96.03% CPU
Optimizing NNI: done in 0.0199852 secs using 89.54% CPU
Optimizing NNI: done in 0.0226252 secs using 90.91% CPU
Optimizing NNI: done in 0.023859 secs using 82.99% CPU
Optimizing NNI: done in 0.0187299 secs using 82.15% CPU
Optimizing NNI: done in 0.0220177 secs using 90.79% CPU
Optimizing NNI: done in 0.0229237 secs using 69.31% CPU
Optimizing NNI: done in 0.0200798 secs using 84.96% CPU
Optimizing NNI: done in 0.0201511 secs using 89.75% CPU
Iteration 40 / LogL: -3089.337 / Time: 0h:23m:33s (0h:0m:2s left)
Optimizing NNI: done in 0.0352609 secs using 89.47% CPU
Optimizing NNI: done in 0.0190955 secs using 94.46% CPU
Optimizing NNI: done in 0.0228081 secs using 91.08% CPU
Optimizing NNI: done in 0.0237587 secs using 83.07% CPU
Optimizing NNI: done in 0.0230476 secs using 95.29% CPU
Optimizing NNI: done in 0.0230953 secs using 86.87% CPU
Optimizing NNI: done in 0.020762 secs using 80.45% CPU
Optimizing NNI: done in 0.0197677 secs using 84.91% CPU
Optimizing NNI: done in 0.0233609 secs using 90.84% CPU
Optimizing NNI: done in 0.0241951 secs using 87.58% CPU
Iteration 50 / LogL: -3083.773 / Time: 0h:23m:33s (0h:0m:1s left)
Optimizing NNI: done in 0.01673 secs using 87.5% CPU
Optimizing NNI: done in 0.0226887 secs using 86.43% CPU
Optimizing NNI: done in 0.0222881 secs using 86.32% CPU
Optimizing NNI: done in 0.0256902 secs using 64.87% CPU
Optimizing NNI: done in 0.0233501 secs using 95.27% CPU
Optimizing NNI: done in 0.0265683 secs using 92.2% CPU
Optimizing NNI: done in 0.0203999 secs using 99.66% CPU
Optimizing NNI: done in 0.0230516 secs using 91.03% CPU
Optimizing NNI: done in 0.0287361 secs using 92.63% CPU
Optimizing NNI: done in 0.0184708 secs using 83.4% CPU
Iteration 60 / LogL: -3108.822 / Time: 0h:23m:34s (0h:0m:1s left)
Optimizing NNI: done in 0.0207989 secs using 83.49% CPU
Optimizing NNI: done in 0.0227811 secs using 95.34% CPU
Optimizing NNI: done in 0.0219306 secs using 95.28% CPU
Optimizing NNI: done in 0.028215 secs using 96.19% CPU
Optimizing NNI: done in 0.0193163 secs using 94.75% CPU
Optimizing NNI: done in 0.0233198 secs using 91.17% CPU
Optimizing NNI: done in 0.0212768 secs using 90.23% CPU
Optimizing NNI: done in 0.0201439 secs using 78.12% CPU
Optimizing NNI: done in 0.0211892 secs using 99.67% CPU
Optimizing NNI: done in 0.0332659 secs using 87.74% CPU
Iteration 70 / LogL: -3113.609 / Time: 0h:23m:34s (0h:0m:1s left)
Optimizing NNI: done in 0.0278623 secs using 91.13% CPU
Optimizing NNI: done in 0.0347823 secs using 91.12% CPU
Optimizing NNI: done in 0.0166706 secs using 82.31% CPU
Optimizing NNI: done in 0.0202908 secs using 90.04% CPU
Optimizing NNI: done in 0.0338483 secs using 79.16% CPU
Optimizing NNI: done in 0.0221419 secs using 81.8% CPU
Optimizing NNI: done in 0.0173506 secs using 93.73% CPU
Optimizing NNI: done in 0.0236728 secs using 95.46% CPU
Optimizing NNI: done in 0.0257717 secs using 96.18% CPU
Optimizing NNI: done in 0.0244317 secs using 71.41% CPU
Iteration 80 / LogL: -3083.772 / Time: 0h:23m:34s (0h:0m:0s left)
Optimizing NNI: done in 0.0208598 secs using 89.89% CPU
Optimizing NNI: done in 0.02098 secs using 85.5% CPU
Optimizing NNI: done in 0.0304624 secs using 96.43% CPU
Optimizing NNI: done in 0.0307054 secs using 87.01% CPU
Optimizing NNI: done in 0.0235682 secs using 87.21% CPU
Optimizing NNI: done in 0.026193 secs using 99.6% CPU
Optimizing NNI: done in 0.0224444 secs using 95.35% CPU
Optimizing NNI: done in 0.0239888 secs using 83.28% CPU
Optimizing NNI: done in 0.0179817 secs using 83.07% CPU
Optimizing NNI: done in 0.0246674 secs using 87.6% CPU
Iteration 90 / LogL: -3087.495 / Time: 0h:23m:34s (0h:0m:0s left)
Optimizing NNI: done in 0.0301664 secs using 73.54% CPU
Optimizing NNI: done in 0.0258278 secs using 80.49% CPU
Optimizing NNI: done in 0.0253521 secs using 72.09% CPU
Optimizing NNI: done in 0.0258193 secs using 95.97% CPU
Optimizing NNI: done in 0.0234617 secs using 78.56% CPU
Optimizing NNI: done in 0.0256947 secs using 95.86% CPU
Optimizing NNI: done in 0.0196912 secs using 84.48% CPU
Optimizing NNI: done in 0.0233626 secs using 91.3% CPU
Optimizing NNI: done in 0.0251613 secs using 91.81% CPU
Optimizing NNI: done in 0.018087 secs using 99.71% CPU
Iteration 100 / LogL: -3089.508 / Time: 0h:23m:35s (0h:0m:0s left)
Optimizing NNI: done in 0.0232175 secs using 86.89% CPU
Optimizing NNI: done in 0.0346186 secs using 91.12% CPU
Optimizing NNI: done in 0.0308625 secs using 89.95% CPU
Optimizing NNI: done in 0.0249855 secs using 91.74% CPU
Optimizing NNI: done in 0.0236456 secs using 87.22% CPU
TREE SEARCH COMPLETED AFTER 105 ITERATIONS / Time: 0h:23m:35s

--------------------------------------------------------------------
|                    FINALIZING TREE SEARCH                        |
--------------------------------------------------------------------
Performs final model parameters optimization
Estimate model parameters (epsilon = 0.010)
1. Initial log-likelihood: -3083.769
2. Current log-likelihood: -3083.127
3. Current log-likelihood: -3082.196
4. Current log-likelihood: -3081.767
5. Current log-likelihood: -3081.755
Optimal log-likelihood: -3081.749
Rate parameters:  A-C: 1.00000  A-G: 3.75722  A-T: 1.00000  C-G: 1.00000  C-T: 3.75722  G-T: 1.00000
Base frequencies:  A: 0.234  C: 0.227  G: 0.272  T: 0.267
Site proportion and rates:  (0.578,0.122) (0.262,0.142) (0.160,5.573)
Parameters optimization took 5 rounds (0.033 sec)
BEST SCORE FOUND : -3081.749
Total tree length: 1.047

Total number of iterations: 105
CPU time used for tree search: 2.460 sec (0h:0m:2s)
Wall-clock time used for tree search: 2.942 sec (0h:0m:2s)
Total CPU time used: 1310.551 sec (0h:21m:50s)
Total wall-clock time used: 1415.199 sec (0h:23m:35s)

===> START BOOTSTRAP REPLICATE NUMBER 255

Creating bootstrap alignment (seed: 943354)...
Creating fast initial parsimony tree by random order stepwise addition...
0.003 seconds, parsimony score: 475 (based on 153 sites)

NOTE: 0 MB RAM (0 GB) is required!
Estimate model parameters (epsilon = 0.100)
1. Initial log-likelihood: -3427.371
2. Current log-likelihood: -3200.757
3. Current log-likelihood: -3158.427
4. Current log-likelihood: -3155.491
5. Current log-likelihood: -3153.968
6. Current log-likelihood: -3153.259
7. Current log-likelihood: -3153.109
Optimal log-likelihood: -3153.089
Rate parameters:  A-C: 1.00000  A-G: 3.74732  A-T: 1.00000  C-G: 1.00000  C-T: 3.74732  G-T: 1.00000
Base frequencies:  A: 0.192  C: 0.211  G: 0.323  T: 0.274
Site proportion and rates:  (0.566,0.157) (0.285,0.226) (0.149,5.683)
Parameters optimization took 7 rounds (0.052 sec)
Wrote distance file to... 
Computing ML distances based on estimated model parameters...
Calculating distance matrix: done in 0.00600689 secs using 99.34% CPU
Computing ML distances took 0.006036 sec (of wall-clock time) 0.005996 sec (of CPU time)
Setting up auxiliary I and S matrices: done in 0.000140264 secs using 119.1% CPU
Constructing RapidNJ tree: done in 0.000328559 secs using 99.53% CPU
Computing RapidNJ tree took 0.000519 sec (of wall-clock time) 0.000545 sec (of CPU time)
Log-likelihood of RapidNJ tree: -3116.398
--------------------------------------------------------------------
|             INITIALIZING CANDIDATE TREE SET                      |
--------------------------------------------------------------------
Generating 98 parsimony trees... 0.333 second
Computing log-likelihood of 98 initial trees ... 0.103 seconds
Current best score: -3087.512

Do NNI search on 20 best initial trees
Optimizing NNI: done in 0.0125912 secs using 99.2% CPU
Estimate model parameters (epsilon = 0.100)
BETTER TREE FOUND at iteration 1: -3076.000
Optimizing NNI: done in 0.018177 secs using 94.34% CPU
Optimizing NNI: done in 0.0139466 secs using 99.73% CPU
Estimate model parameters (epsilon = 0.100)
BETTER TREE FOUND at iteration 3: -3074.490
Optimizing NNI: done in 0.0135654 secs using 85.37% CPU
Optimizing NNI: done in 0.0168415 secs using 93.79% CPU
Estimate model parameters (epsilon = 0.100)
BETTER TREE FOUND at iteration 5: -3067.023
Optimizing NNI: done in 0.0145748 secs using 92.74% CPU
Optimizing NNI: done in 0.0186648 secs using 94.67% CPU
Optimizing NNI: done in 0.0128613 secs using 92.14% CPU
Optimizing NNI: done in 0.0192995 secs using 89.24% CPU
Optimizing NNI: done in 0.0161982 secs using 81.29% CPU
Iteration 10 / LogL: -3074.538 / Time: 0h:23m:35s
Optimizing NNI: done in 0.017028 secs using 99.73% CPU
Optimizing NNI: done in 0.0164029 secs using 87.76% CPU
Optimizing NNI: done in 0.0128047 secs using 91.81% CPU
Optimizing NNI: done in 0.0182048 secs using 83.53% CPU
Optimizing NNI: done in 0.0128041 secs using 92.08% CPU
Optimizing NNI: done in 0.0166295 secs using 63.95% CPU
Optimizing NNI: done in 0.0160883 secs using 87.92% CPU
Optimizing NNI: done in 0.0172913 secs using 99.4% CPU
Optimizing NNI: done in 0.0134042 secs using 99.64% CPU
Optimizing NNI: done in 0.0154531 secs using 86.84% CPU
Iteration 20 / LogL: -3091.063 / Time: 0h:23m:36s
Finish initializing candidate tree set (20)
Current best tree score: -3067.023 / CPU time: 0.788
Number of iterations: 20
--------------------------------------------------------------------
|               OPTIMIZING CANDIDATE TREE SET                      |
--------------------------------------------------------------------
Optimizing NNI: done in 0.0169102 secs using 99.67% CPU
Optimizing NNI: done in 0.0229818 secs using 86.57% CPU
Optimizing NNI: done in 0.0207043 secs using 90.07% CPU
Optimizing NNI: done in 0.0207316 secs using 90.08% CPU
Optimizing NNI: done in 0.0239293 secs using 78.97% CPU
Optimizing NNI: done in 0.0236064 secs using 99.67% CPU
Optimizing NNI: done in 0.0251856 secs using 83.98% CPU
Optimizing NNI: done in 0.0288615 secs using 86.09% CPU
Optimizing NNI: done in 0.0142544 secs using 79.3% CPU
Optimizing NNI: done in 0.0202401 secs using 85.17% CPU
Iteration 30 / LogL: -3071.688 / Time: 0h:23m:36s (0h:0m:2s left)
Optimizing NNI: done in 0.021542 secs using 99.65% CPU
Optimizing NNI: done in 0.0243697 secs using 91.51% CPU
Optimizing NNI: done in 0.0156961 secs using 87.22% CPU
Optimizing NNI: done in 0.0184541 secs using 83.37% CPU
Optimizing NNI: done in 0.0261712 secs using 80.79% CPU
Optimizing NNI: done in 0.0328503 secs using 87.6% CPU
Optimizing NNI: done in 0.0171981 secs using 93.8% CPU
Optimizing NNI: done in 0.0267478 secs using 92.3% CPU
Optimizing NNI: done in 0.026335 secs using 92.19% CPU
Optimizing NNI: done in 0.0209429 secs using 94.94% CPU
Iteration 40 / LogL: -3101.086 / Time: 0h:23m:36s (0h:0m:2s left)
Optimizing NNI: done in 0.0202198 secs using 75.07% CPU
Optimizing NNI: done in 0.0172488 secs using 88.05% CPU
Optimizing NNI: done in 0.0153659 secs using 80.33% CPU
Optimizing NNI: done in 0.0188493 secs using 83.86% CPU
Optimizing NNI: done in 0.0280478 secs using 89.09% CPU
Optimizing NNI: done in 0.0249919 secs using 91.72% CPU
Optimizing NNI: done in 0.0221717 secs using 90.73% CPU
Optimizing NNI: done in 0.0246812 secs using 91.79% CPU
Optimizing NNI: done in 0.0207276 secs using 99.68% CPU
Optimizing NNI: done in 0.0259545 secs using 95.83% CPU
Iteration 50 / LogL: -3067.045 / Time: 0h:23m:36s (0h:0m:1s left)
Optimizing NNI: done in 0.0230182 secs using 86.81% CPU
Optimizing NNI: done in 0.0205491 secs using 99.67% CPU
Optimizing NNI: done in 0.0182683 secs using 88.82% CPU
Optimizing NNI: done in 0.0203196 secs using 94.82% CPU
Optimizing NNI: done in 0.0261009 secs using 84.53% CPU
Optimizing NNI: done in 0.0232829 secs using 90.96% CPU
Optimizing NNI: done in 0.0172718 secs using 99.72% CPU
Optimizing NNI: done in 0.0165252 secs using 93.79% CPU
Optimizing NNI: done in 0.0290651 secs using 86.13% CPU
Optimizing NNI: done in 0.0215419 secs using 90.42% CPU
Iteration 60 / LogL: -3067.045 / Time: 0h:23m:36s (0h:0m:1s left)
Optimizing NNI: done in 0.0206439 secs using 85.38% CPU
Optimizing NNI: done in 0.0200912 secs using 89.76% CPU
Optimizing NNI: done in 0.0274189 secs using 92.41% CPU
Optimizing NNI: done in 0.0252845 secs using 87.92% CPU
Optimizing NNI: done in 0.0288892 secs using 86.04% CPU
Optimizing NNI: done in 0.0236591 secs using 95.36% CPU
Optimizing NNI: done in 0.0196124 secs using 94.88% CPU
Optimizing NNI: done in 0.0214066 secs using 72.05% CPU
Optimizing NNI: done in 0.0211368 secs using 86.01% CPU
Optimizing NNI: done in 0.0216274 secs using 85.81% CPU
Iteration 70 / LogL: -3073.167 / Time: 0h:23m:37s (0h:0m:1s left)
Optimizing NNI: done in 0.0234336 secs using 91.24% CPU
Optimizing NNI: done in 0.0317129 secs using 90.37% CPU
Optimizing NNI: done in 0.018631 secs using 78.71% CPU
Optimizing NNI: done in 0.0264782 secs using 88.34% CPU
Optimizing NNI: done in 0.0184514 secs using 94.3% CPU
Optimizing NNI: done in 0.0258193 secs using 88.21% CPU
Optimizing NNI: done in 0.020252 secs using 94.78% CPU
Optimizing NNI: done in 0.0300198 secs using 83.08% CPU
Optimizing NNI: done in 0.0226131 secs using 86.53% CPU
Optimizing NNI: done in 0.0247649 secs using 91.62% CPU
Iteration 80 / LogL: -3067.123 / Time: 0h:23m:37s (0h:0m:0s left)
Optimizing NNI: done in 0.0252649 secs using 92.02% CPU
Optimizing NNI: done in 0.0242849 secs using 95.52% CPU
Optimizing NNI: done in 0.0247096 secs using 99.74% CPU
Optimizing NNI: done in 0.0165226 secs using 99.73% CPU
Optimizing NNI: done in 0.0198057 secs using 74.82% CPU
Optimizing NNI: done in 0.020634 secs using 85.41% CPU
Optimizing NNI: done in 0.0221612 secs using 86.31% CPU
Optimizing NNI: done in 0.0251757 secs using 83.83% CPU
Optimizing NNI: done in 0.0242714 secs using 91.5% CPU
Optimizing NNI: done in 0.0206211 secs using 94.91% CPU
Iteration 90 / LogL: -3067.040 / Time: 0h:23m:37s (0h:0m:0s left)
Optimizing NNI: done in 0.0338363 secs using 90.92% CPU
Optimizing NNI: done in 0.025678 secs using 88.1% CPU
Optimizing NNI: done in 0.0261473 secs using 95.88% CPU
Optimizing NNI: done in 0.0268821 secs using 81.08% CPU
Optimizing NNI: done in 0.0294837 secs using 89.72% CPU
Optimizing NNI: done in 0.0199702 secs using 79.86% CPU
Optimizing NNI: done in 0.0217438 secs using 90.65% CPU
Optimizing NNI: done in 0.0204032 secs using 99.5% CPU
Optimizing NNI: done in 0.0242753 secs using 85% CPU
Optimizing NNI: done in 0.0285534 secs using 92.44% CPU
Iteration 100 / LogL: -3099.989 / Time: 0h:23m:37s (0h:0m:0s left)
Optimizing NNI: done in 0.0249326 secs using 95.87% CPU
Optimizing NNI: done in 0.0218255 secs using 90.6% CPU
Optimizing NNI: done in 0.0202456 secs using 70.15% CPU
Optimizing NNI: done in 0.0199605 secs using 89.78% CPU
Optimizing NNI: done in 0.0169302 secs using 99.5% CPU
Optimizing NNI: done in 0.0219776 secs using 89.24% CPU
TREE SEARCH COMPLETED AFTER 106 ITERATIONS / Time: 0h:23m:38s

--------------------------------------------------------------------
|                    FINALIZING TREE SEARCH                        |
--------------------------------------------------------------------
Performs final model parameters optimization
Estimate model parameters (epsilon = 0.010)
1. Initial log-likelihood: -3067.023
2. Current log-likelihood: -3066.997
3. Current log-likelihood: -3066.972
4. Current log-likelihood: -3066.944
5. Current log-likelihood: -3066.907
6. Current log-likelihood: -3066.866
7. Current log-likelihood: -3066.821
8. Current log-likelihood: -3066.771
9. Current log-likelihood: -3066.715
10. Current log-likelihood: -3066.654
11. Current log-likelihood: -3066.585
12. Current log-likelihood: -3066.510
13. Current log-likelihood: -3066.426
14. Current log-likelihood: -3066.334
15. Current log-likelihood: -3066.233
16. Current log-likelihood: -3066.123
17. Current log-likelihood: -3066.002
18. Current log-likelihood: -3065.907
19. Current log-likelihood: -3065.836
20. Current log-likelihood: -3065.765
21. Current log-likelihood: -3065.688
22. Current log-likelihood: -3065.599
23. Current log-likelihood: -3065.501
24. Current log-likelihood: -3065.398
25. Current log-likelihood: -3065.271
26. Current log-likelihood: -3065.138
27. Current log-likelihood: -3064.976
28. Current log-likelihood: -3064.800
29. Current log-likelihood: -3064.592
30. Current log-likelihood: -3064.355
31. Current log-likelihood: -3064.076
32. Current log-likelihood: -3063.748
33. Current log-likelihood: -3063.349
34. Current log-likelihood: -3062.846
35. Current log-likelihood: -3062.205
36. Current log-likelihood: -3061.386
37. Current log-likelihood: -3060.370
38. Current log-likelihood: -3059.171
39. Current log-likelihood: -3058.054
40. Current log-likelihood: -3057.303
41. Current log-likelihood: -3056.889
42. Current log-likelihood: -3056.656
43. Current log-likelihood: -3056.528
44. Current log-likelihood: -3056.448
45. Current log-likelihood: -3056.394
46. Current log-likelihood: -3056.358
47. Current log-likelihood: -3056.334
48. Current log-likelihood: -3056.316
49. Current log-likelihood: -3056.303
Optimal log-likelihood: -3056.292
Rate parameters:  A-C: 1.00000  A-G: 4.50405  A-T: 1.00000  C-G: 1.00000  C-T: 4.50405  G-T: 1.00000
Base frequencies:  A: 0.192  C: 0.211  G: 0.323  T: 0.274
Site proportion and rates:  (0.823,0.124) (0.119,2.930) (0.058,9.484)
Parameters optimization took 49 rounds (0.321 sec)
BEST SCORE FOUND : -3056.292
Total tree length: 1.078

Total number of iterations: 106
CPU time used for tree search: 2.402 sec (0h:0m:2s)
Wall-clock time used for tree search: 2.805 sec (0h:0m:2s)
Total CPU time used: 1313.340 sec (0h:21m:53s)
Total wall-clock time used: 1418.402 sec (0h:23m:38s)

===> START BOOTSTRAP REPLICATE NUMBER 256

Creating bootstrap alignment (seed: 943355)...
Creating fast initial parsimony tree by random order stepwise addition...
0.003 seconds, parsimony score: 419 (based on 136 sites)

NOTE: 0 MB RAM (0 GB) is required!
Estimate model parameters (epsilon = 0.100)
1. Initial log-likelihood: -3180.477
2. Current log-likelihood: -2936.049
3. Current log-likelihood: -2929.891
4. Current log-likelihood: -2928.497
5. Current log-likelihood: -2927.809
6. Current log-likelihood: -2927.439
7. Current log-likelihood: -2927.235
Optimal log-likelihood: -2927.101
Rate parameters:  A-C: 1.00000  A-G: 2.97992  A-T: 1.00000  C-G: 1.00000  C-T: 2.97992  G-T: 1.00000
Base frequencies:  A: 0.216  C: 0.227  G: 0.275  T: 0.282
Site proportion and rates:  (0.556,0.167) (0.324,0.233) (0.120,6.921)
Parameters optimization took 7 rounds (0.051 sec)
Wrote distance file to... 
Computing ML distances based on estimated model parameters...
Calculating distance matrix: done in 0.00759435 secs using 98.56% CPU
Computing ML distances took 0.007624 sec (of wall-clock time) 0.007515 sec (of CPU time)
Setting up auxiliary I and S matrices: done in 0.00010072 secs using 73.47% CPU
Constructing RapidNJ tree: done in 0.000220726 secs
Computing RapidNJ tree took 0.000364 sec (of wall-clock time) 0.000078 sec (of CPU time)
Log-likelihood of RapidNJ tree: -2907.293
--------------------------------------------------------------------
|             INITIALIZING CANDIDATE TREE SET                      |
--------------------------------------------------------------------
Generating 98 parsimony trees... 0.335 second
Computing log-likelihood of 98 initial trees ... 0.107 seconds
Current best score: -2906.928

Do NNI search on 20 best initial trees
Optimizing NNI: done in 0.0163038 secs using 74.84% CPU
Estimate model parameters (epsilon = 0.100)
BETTER TREE FOUND at iteration 1: -2869.995
Optimizing NNI: done in 0.0150657 secs using 92.59% CPU
Optimizing NNI: done in 0.02277 secs using 78.06% CPU
Optimizing NNI: done in 0.0203519 secs using 85.08% CPU
Optimizing NNI: done in 0.0167709 secs using 93.55% CPU
Optimizing NNI: done in 0.0221672 secs using 86.26% CPU
Estimate model parameters (epsilon = 0.100)
BETTER TREE FOUND at iteration 6: -2869.883
Optimizing NNI: done in 0.0160467 secs using 87.89% CPU
Optimizing NNI: done in 0.0211598 secs using 90.22% CPU
Optimizing NNI: done in 0.0185025 secs using 94.55% CPU
Optimizing NNI: done in 0.0180331 secs using 99.64% CPU
Iteration 10 / LogL: -2882.929 / Time: 0h:23m:39s
Optimizing NNI: done in 0.0200204 secs using 84.92% CPU
Optimizing NNI: done in 0.0165453 secs using 87.75% CPU
Optimizing NNI: done in 0.018719 secs using 99.53% CPU
Optimizing NNI: done in 0.0214799 secs using 84.13% CPU
UPDATE BEST LOG-LIKELIHOOD: -2869.874
Optimizing NNI: done in 0.0177899 secs using 98.22% CPU
Estimate model parameters (epsilon = 0.100)
BETTER TREE FOUND at iteration 15: -2869.779
Optimizing NNI: done in 0.016746 secs using 87.86% CPU
Optimizing NNI: done in 0.0188797 secs using 73.57% CPU
Optimizing NNI: done in 0.0197823 secs using 94.69% CPU
Optimizing NNI: done in 0.0197977 secs using 94.76% CPU
Optimizing NNI: done in 0.0170042 secs using 82.55% CPU
BETTER TREE FOUND at iteration 20: -2869.771
Iteration 20 / LogL: -2869.771 / Time: 0h:23m:39s
Finish initializing candidate tree set (16)
Current best tree score: -2869.771 / CPU time: 0.982
Number of iterations: 20
--------------------------------------------------------------------
|               OPTIMIZING CANDIDATE TREE SET                      |
--------------------------------------------------------------------
Optimizing NNI: done in 0.0303864 secs using 89.66% CPU
Optimizing NNI: done in 0.0264919 secs using 92.21% CPU
Optimizing NNI: done in 0.0166803 secs using 87.94% CPU
Optimizing NNI: done in 0.0223742 secs using 99.74% CPU
Optimizing NNI: done in 0.0341599 secs using 90.92% CPU
Optimizing NNI: done in 0.0238181 secs using 91.3% CPU
Optimizing NNI: done in 0.0187771 secs using 99.72% CPU
Optimizing NNI: done in 0.0248814 secs using 95.77% CPU
Optimizing NNI: done in 0.0299776 secs using 93.25% CPU
Optimizing NNI: done in 0.0238934 secs using 86.95% CPU
Iteration 30 / LogL: -2869.772 / Time: 0h:23m:39s (0h:0m:4s left)
Optimizing NNI: done in 0.0236775 secs using 87.58% CPU
Optimizing NNI: done in 0.0206944 secs using 89.71% CPU
Optimizing NNI: done in 0.0410562 secs using 82.65% CPU
Optimizing NNI: done in 0.0335553 secs using 90.92% CPU
Optimizing NNI: done in 0.0229527 secs using 99.59% CPU
Optimizing NNI: done in 0.0220156 secs using 86.1% CPU
Estimate model parameters (epsilon = 0.100)
BETTER TREE FOUND at iteration 36: -2868.882
Optimizing NNI: done in 0.0211066 secs using 99.64% CPU
Estimate model parameters (epsilon = 0.100)
BETTER TREE FOUND at iteration 37: -2868.804
Optimizing NNI: done in 0.0191777 secs using 89.42% CPU
Optimizing NNI: done in 0.0217025 secs using 95.12% CPU
Optimizing NNI: done in 0.0216725 secs using 95.27% CPU
Iteration 40 / LogL: -2869.654 / Time: 0h:23m:39s (0h:0m:3s left)
Optimizing NNI: done in 0.0254773 secs using 87.91% CPU
Optimizing NNI: done in 0.0274342 secs using 92.71% CPU
Optimizing NNI: done in 0.0169865 secs using 82.11% CPU
Optimizing NNI: done in 0.0352814 secs using 79.95% CPU
UPDATE BEST LOG-LIKELIHOOD: -2868.798
Optimizing NNI: done in 0.0267878 secs using 92.25% CPU
UPDATE BEST LOG-LIKELIHOOD: -2868.796
Optimizing NNI: done in 0.0353485 secs using 85.72% CPU
Optimizing NNI: done in 0.0171187 secs using 93.99% CPU
Optimizing NNI: done in 0.0297384 secs using 86.42% CPU
Optimizing NNI: done in 0.0220805 secs using 81.66% CPU
Optimizing NNI: done in 0.0258156 secs using 80.44% CPU
Iteration 50 / LogL: -2868.806 / Time: 0h:23m:40s (0h:0m:3s left)
Optimizing NNI: done in 0.026531 secs using 92.1% CPU
Optimizing NNI: done in 0.027591 secs using 78.31% CPU
Optimizing NNI: done in 0.0264689 secs using 88.45% CPU
Optimizing NNI: done in 0.0278421 secs using 99.73% CPU
Optimizing NNI: done in 0.0229824 secs using 91.13% CPU
Optimizing NNI: done in 0.0247312 secs using 95.61% CPU
Optimizing NNI: done in 0.0278078 secs using 78.42% CPU
Optimizing NNI: done in 0.0335129 secs using 84.79% CPU
Optimizing NNI: done in 0.0351551 secs using 88.36% CPU
Optimizing NNI: done in 0.0337652 secs using 85.04% CPU
Iteration 60 / LogL: -2868.805 / Time: 0h:23m:40s (0h:0m:2s left)
Optimizing NNI: done in 0.0248934 secs using 95.65% CPU
Optimizing NNI: done in 0.0217555 secs using 86.05% CPU
Optimizing NNI: done in 0.0204768 secs using 94.81% CPU
Optimizing NNI: done in 0.0294113 secs using 78.87% CPU
Optimizing NNI: done in 0.020489 secs using 85.33% CPU
Optimizing NNI: done in 0.027679 secs using 92.64% CPU
Optimizing NNI: done in 0.0198847 secs using 74.78% CPU
Optimizing NNI: done in 0.0211336 secs using 90.28% CPU
Optimizing NNI: done in 0.0280543 secs using 85.5% CPU
Optimizing NNI: done in 0.0186303 secs using 89.03% CPU
Iteration 70 / LogL: -2868.804 / Time: 0h:23m:40s (0h:0m:2s left)
Optimizing NNI: done in 0.0198094 secs using 84.63% CPU
Optimizing NNI: done in 0.0227352 secs using 86.62% CPU
Optimizing NNI: done in 0.0280088 secs using 92.66% CPU
Optimizing NNI: done in 0.0243393 secs using 91.47% CPU
Optimizing NNI: done in 0.0195088 secs using 84.49% CPU
Optimizing NNI: done in 0.0273949 secs using 92.51% CPU
Optimizing NNI: done in 0.0258022 secs using 82.75% CPU
Optimizing NNI: done in 0.024964 secs using 83.72% CPU
Optimizing NNI: done in 0.02488 secs using 87.87% CPU
Optimizing NNI: done in 0.0218607 secs using 94.99% CPU
Iteration 80 / LogL: -2868.805 / Time: 0h:23m:41s (0h:0m:1s left)
Optimizing NNI: done in 0.0259943 secs using 84.38% CPU
Optimizing NNI: done in 0.0282502 secs using 82.15% CPU
Optimizing NNI: done in 0.0194509 secs using 89.52% CPU
Optimizing NNI: done in 0.0262458 secs using 95.96% CPU
Optimizing NNI: done in 0.0268997 secs using 92.21% CPU
Optimizing NNI: done in 0.0295377 secs using 72.73% CPU
Optimizing NNI: done in 0.0196401 secs using 79.44% CPU
Optimizing NNI: done in 0.0230759 secs using 78.09% CPU
Optimizing NNI: done in 0.0231681 secs using 86.69% CPU
Optimizing NNI: done in 0.0199651 secs using 89.78% CPU
Iteration 90 / LogL: -2868.807 / Time: 0h:23m:41s (0h:0m:1s left)
Optimizing NNI: done in 0.0196033 secs using 69.3% CPU
Optimizing NNI: done in 0.0238346 secs using 99.7% CPU
Optimizing NNI: done in 0.0225693 secs using 86.49% CPU
Optimizing NNI: done in 0.021495 secs using 85.79% CPU
Optimizing NNI: done in 0.0257428 secs using 99.72% CPU
Optimizing NNI: done in 0.0198907 secs using 94.77% CPU
Optimizing NNI: done in 0.0206004 secs using 94.85% CPU
Optimizing NNI: done in 0.0236967 secs using 91.47% CPU
Optimizing NNI: done in 0.0220842 secs using 77.22% CPU
Optimizing NNI: done in 0.032032 secs using 81.18% CPU
Iteration 100 / LogL: -2869.658 / Time: 0h:23m:41s (0h:0m:1s left)
Optimizing NNI: done in 0.0330588 secs using 81.6% CPU
Optimizing NNI: done in 0.0210723 secs using 80.93% CPU
Optimizing NNI: done in 0.0310542 secs using 90.24% CPU
Optimizing NNI: done in 0.0320849 secs using 96.59% CPU
Optimizing NNI: done in 0.0217395 secs using 99.74% CPU
Optimizing NNI: done in 0.0206898 secs using 90.11% CPU
Optimizing NNI: done in 0.0299307 secs using 83.32% CPU
Optimizing NNI: done in 0.0234937 secs using 91.33% CPU
Optimizing NNI: done in 0.0233477 secs using 86.9% CPU
Optimizing NNI: done in 0.0222173 secs using 95.23% CPU
Iteration 110 / LogL: -2868.803 / Time: 0h:23m:41s (0h:0m:0s left)
Optimizing NNI: done in 0.0328115 secs using 90.54% CPU
Optimizing NNI: done in 0.0187022 secs using 99.67% CPU
Optimizing NNI: done in 0.0266453 secs using 88.57% CPU
Optimizing NNI: done in 0.0219778 secs using 90.51% CPU
Optimizing NNI: done in 0.0265218 secs using 92.34% CPU
Optimizing NNI: done in 0.0210734 secs using 89.91% CPU
Optimizing NNI: done in 0.0248424 secs using 87.71% CPU
Optimizing NNI: done in 0.0285614 secs using 96.11% CPU
Optimizing NNI: done in 0.030101 secs using 99.66% CPU
Optimizing NNI: done in 0.0248287 secs using 95.62% CPU
Iteration 120 / LogL: -2868.803 / Time: 0h:23m:42s (0h:0m:0s left)
Optimizing NNI: done in 0.0255242 secs using 95% CPU
Optimizing NNI: done in 0.0214641 secs using 85.72% CPU
Optimizing NNI: done in 0.0184037 secs using 78.4% CPU
Optimizing NNI: done in 0.0276308 secs using 92.26% CPU
Optimizing NNI: done in 0.0275028 secs using 85.29% CPU
Optimizing NNI: done in 0.0268471 secs using 92.24% CPU
Optimizing NNI: done in 0.0300365 secs using 83.14% CPU
Optimizing NNI: done in 0.0234151 secs using 86.99% CPU
Optimizing NNI: done in 0.0271561 secs using 88.68% CPU
Optimizing NNI: done in 0.0235874 secs using 78.83% CPU
Iteration 130 / LogL: -2895.062 / Time: 0h:23m:42s (0h:0m:0s left)
Optimizing NNI: done in 0.0218063 secs using 76.68% CPU
Optimizing NNI: done in 0.0215117 secs using 95.05% CPU
Optimizing NNI: done in 0.0206631 secs using 85.61% CPU
Optimizing NNI: done in 0.0278579 secs using 81.8% CPU
Optimizing NNI: done in 0.0274042 secs using 88.87% CPU
Optimizing NNI: done in 0.0337263 secs using 93.78% CPU
Optimizing NNI: done in 0.0247116 secs using 91.66% CPU
Optimizing NNI: done in 0.0303228 secs using 93.24% CPU
TREE SEARCH COMPLETED AFTER 138 ITERATIONS / Time: 0h:23m:42s

--------------------------------------------------------------------
|                    FINALIZING TREE SEARCH                        |
--------------------------------------------------------------------
Performs final model parameters optimization
Estimate model parameters (epsilon = 0.010)
1. Initial log-likelihood: -2868.796
2. Current log-likelihood: -2868.764
3. Current log-likelihood: -2868.720
4. Current log-likelihood: -2868.682
5. Current log-likelihood: -2868.650
6. Current log-likelihood: -2868.622
7. Current log-likelihood: -2868.598
8. Current log-likelihood: -2868.583
9. Current log-likelihood: -2868.569
10. Current log-likelihood: -2868.556
11. Current log-likelihood: -2868.545
12. Current log-likelihood: -2868.534
Optimal log-likelihood: -2868.519
Rate parameters:  A-C: 1.00000  A-G: 3.27959  A-T: 1.00000  C-G: 1.00000  C-T: 3.27959  G-T: 1.00000
Base frequencies:  A: 0.216  C: 0.227  G: 0.275  T: 0.282
Site proportion and rates:  (0.808,0.095) (0.134,2.150) (0.058,10.987)
Parameters optimization took 12 rounds (0.074 sec)
BEST SCORE FOUND : -2868.519
Total tree length: 0.948

Total number of iterations: 138
CPU time used for tree search: 3.497 sec (0h:0m:3s)
Wall-clock time used for tree search: 4.044 sec (0h:0m:4s)
Total CPU time used: 1316.981 sec (0h:21m:56s)
Total wall-clock time used: 1422.597 sec (0h:23m:42s)

===> START BOOTSTRAP REPLICATE NUMBER 257

Creating bootstrap alignment (seed: 943356)...
Creating fast initial parsimony tree by random order stepwise addition...
0.003 seconds, parsimony score: 393 (based on 140 sites)

NOTE: 0 MB RAM (0 GB) is required!
Estimate model parameters (epsilon = 0.100)
1. Initial log-likelihood: -3089.869
2. Current log-likelihood: -2864.181
3. Current log-likelihood: -2828.470
4. Current log-likelihood: -2826.874
5. Current log-likelihood: -2826.507
6. Current log-likelihood: -2826.383
Optimal log-likelihood: -2826.290
Rate parameters:  A-C: 1.00000  A-G: 3.96535  A-T: 1.00000  C-G: 1.00000  C-T: 3.96535  G-T: 1.00000
Base frequencies:  A: 0.239  C: 0.222  G: 0.272  T: 0.267
Site proportion and rates:  (0.549,0.194) (0.346,0.289) (0.105,7.553)
Parameters optimization took 6 rounds (0.045 sec)
Wrote distance file to... 
Computing ML distances based on estimated model parameters...
Calculating distance matrix: done in 0.00562101 secs using 98.19% CPU
Computing ML distances took 0.005651 sec (of wall-clock time) 0.005549 sec (of CPU time)
Setting up auxiliary I and S matrices: done in 0.000140294 secs using 119.7% CPU
Constructing RapidNJ tree: done in 0.000326525 secs using 99.53% CPU
Computing RapidNJ tree took 0.000525 sec (of wall-clock time) 0.000552 sec (of CPU time)
Log-likelihood of RapidNJ tree: -2851.453
--------------------------------------------------------------------
|             INITIALIZING CANDIDATE TREE SET                      |
--------------------------------------------------------------------
Generating 98 parsimony trees... 0.333 second
Computing log-likelihood of 98 initial trees ... 0.104 seconds
Current best score: -2812.659

Do NNI search on 20 best initial trees
Optimizing NNI: done in 0.0180128 secs using 93.94% CPU
Estimate model parameters (epsilon = 0.100)
BETTER TREE FOUND at iteration 1: -2800.704
Optimizing NNI: done in 0.0147628 secs using 99.72% CPU
Optimizing NNI: done in 0.0136612 secs using 92.43% CPU
Optimizing NNI: done in 0.0175415 secs using 94.07% CPU
Optimizing NNI: done in 0.0133055 secs using 77.53% CPU
Optimizing NNI: done in 0.026899 secs using 88.65% CPU
Estimate model parameters (epsilon = 0.100)
BETTER TREE FOUND at iteration 6: -2799.015
Optimizing NNI: done in 0.0139253 secs using 71.08% CPU
Optimizing NNI: done in 0.0140649 secs using 78.88% CPU
Optimizing NNI: done in 0.0234831 secs using 78.27% CPU
Optimizing NNI: done in 0.0183322 secs using 94.37% CPU
Iteration 10 / LogL: -2804.828 / Time: 0h:23m:43s
Optimizing NNI: done in 0.0155091 secs using 80.62% CPU
Optimizing NNI: done in 0.0147429 secs using 79.63% CPU
Optimizing NNI: done in 0.0204951 secs using 70.8% CPU
Optimizing NNI: done in 0.0257565 secs using 92.11% CPU
Optimizing NNI: done in 0.0200106 secs using 84.77% CPU
Optimizing NNI: done in 0.0170474 secs using 76.3% CPU
Optimizing NNI: done in 0.0154796 secs using 86.83% CPU
Optimizing NNI: done in 0.0188348 secs using 89.14% CPU
Optimizing NNI: done in 0.0214993 secs using 90.37% CPU
Optimizing NNI: done in 0.0255276 secs using 88.27% CPU
Iteration 20 / LogL: -2804.979 / Time: 0h:23m:43s
Finish initializing candidate tree set (19)
Current best tree score: -2799.015 / CPU time: 0.833
Number of iterations: 20
--------------------------------------------------------------------
|               OPTIMIZING CANDIDATE TREE SET                      |
--------------------------------------------------------------------
Optimizing NNI: done in 0.0268467 secs using 84.98% CPU
Estimate model parameters (epsilon = 0.100)
BETTER TREE FOUND at iteration 21: -2798.607
Optimizing NNI: done in 0.0259137 secs using 95.88% CPU
Optimizing NNI: done in 0.022707 secs using 91.25% CPU
BETTER TREE FOUND at iteration 23: -2798.604
Optimizing NNI: done in 0.0233749 secs using 82.48% CPU
Optimizing NNI: done in 0.0280056 secs using 92.48% CPU
Optimizing NNI: done in 0.0317699 secs using 80.95% CPU
Optimizing NNI: done in 0.0178284 secs using 94.25% CPU
Optimizing NNI: done in 0.0320475 secs using 90.28% CPU
Optimizing NNI: done in 0.0315826 secs using 84.08% CPU
Optimizing NNI: done in 0.0183251 secs using 83.11% CPU
Iteration 30 / LogL: -2798.605 / Time: 0h:23m:43s (0h:0m:3s left)
Optimizing NNI: done in 0.0178367 secs using 77.4% CPU
Optimizing NNI: done in 0.0206667 secs using 85.62% CPU
Optimizing NNI: done in 0.0264343 secs using 88.64% CPU
Optimizing NNI: done in 0.0263453 secs using 92.15% CPU
Optimizing NNI: done in 0.0234073 secs using 90.96% CPU
Optimizing NNI: done in 0.0186385 secs using 83.63% CPU
Optimizing NNI: done in 0.0260372 secs using 80.57% CPU
Optimizing NNI: done in 0.0308909 secs using 96.45% CPU
Optimizing NNI: done in 0.0278702 secs using 87.66% CPU
Optimizing NNI: done in 0.0206625 secs using 80.35% CPU
Iteration 40 / LogL: -2798.609 / Time: 0h:23m:44s (0h:0m:2s left)
Optimizing NNI: done in 0.0210924 secs using 90.17% CPU
Optimizing NNI: done in 0.0265491 secs using 92.27% CPU
Optimizing NNI: done in 0.0257737 secs using 92.04% CPU
Optimizing NNI: done in 0.0229348 secs using 86.73% CPU
Optimizing NNI: done in 0.0351577 secs using 88.36% CPU
Optimizing NNI: done in 0.0280245 secs using 82.1% CPU
Optimizing NNI: done in 0.0228332 secs using 90.75% CPU
Optimizing NNI: done in 0.0194383 secs using 99.72% CPU
Optimizing NNI: done in 0.0288698 secs using 96.26% CPU
Optimizing NNI: done in 0.0261857 secs using 84.59% CPU
Iteration 50 / LogL: -2798.861 / Time: 0h:23m:44s (0h:0m:2s left)
Optimizing NNI: done in 0.0233426 secs using 86.81% CPU
Optimizing NNI: done in 0.0339498 secs using 90.93% CPU
Optimizing NNI: done in 0.0214431 secs using 99.66% CPU
Optimizing NNI: done in 0.0217639 secs using 90.71% CPU
Optimizing NNI: done in 0.025522 secs using 87.94% CPU
Optimizing NNI: done in 0.0206406 secs using 94.91% CPU
Optimizing NNI: done in 0.0249174 secs using 95.69% CPU
Optimizing NNI: done in 0.028224 secs using 75.1% CPU
Optimizing NNI: done in 0.023272 secs using 91.16% CPU
Optimizing NNI: done in 0.0248095 secs using 87.68% CPU
Iteration 60 / LogL: -2798.887 / Time: 0h:23m:44s (0h:0m:2s left)
Optimizing NNI: done in 0.0271976 secs using 96.05% CPU
Optimizing NNI: done in 0.0315705 secs using 87.06% CPU
Optimizing NNI: done in 0.0237728 secs using 91.43% CPU
Optimizing NNI: done in 0.0211758 secs using 80.93% CPU
Optimizing NNI: done in 0.0226816 secs using 82.02% CPU
Optimizing NNI: done in 0.0232503 secs using 86.88% CPU
Optimizing NNI: done in 0.0236254 secs using 83.14% CPU
Optimizing NNI: done in 0.0181141 secs using 99.67% CPU
Optimizing NNI: done in 0.0255586 secs using 94.77% CPU
Optimizing NNI: done in 0.0248948 secs using 75.74% CPU
Iteration 70 / LogL: -2798.607 / Time: 0h:23m:44s (0h:0m:1s left)
Optimizing NNI: done in 0.0280876 secs using 78.47% CPU
Optimizing NNI: done in 0.03446 secs using 93.86% CPU
Optimizing NNI: done in 0.0176222 secs using 88.71% CPU
Optimizing NNI: done in 0.0244257 secs using 83.33% CPU
Optimizing NNI: done in 0.0259014 secs using 91.99% CPU
Optimizing NNI: done in 0.025723 secs using 84.54% CPU
Optimizing NNI: done in 0.0198848 secs using 79.73% CPU
Optimizing NNI: done in 0.0232831 secs using 91.13% CPU
Optimizing NNI: done in 0.0158034 secs using 99.43% CPU
Optimizing NNI: done in 0.0259433 secs using 88.38% CPU
Iteration 80 / LogL: -2798.887 / Time: 0h:23m:45s (0h:0m:1s left)
Optimizing NNI: done in 0.0215866 secs using 94.86% CPU
Optimizing NNI: done in 0.0222069 secs using 95.42% CPU
Optimizing NNI: done in 0.033357 secs using 96.66% CPU
Optimizing NNI: done in 0.0252133 secs using 92.06% CPU
Optimizing NNI: done in 0.0256106 secs using 91.82% CPU
Optimizing NNI: done in 0.0182332 secs using 77.89% CPU
Optimizing NNI: done in 0.0172787 secs using 88.21% CPU
Optimizing NNI: done in 0.0284319 secs using 89.16% CPU
Optimizing NNI: done in 0.024098 secs using 91.43% CPU
Optimizing NNI: done in 0.0234712 secs using 87.05% CPU
Iteration 90 / LogL: -2798.605 / Time: 0h:23m:45s (0h:0m:0s left)
Optimizing NNI: done in 0.02502 secs using 91.61% CPU
Optimizing NNI: done in 0.0295312 secs using 89.63% CPU
Optimizing NNI: done in 0.0145592 secs using 99.58% CPU
Optimizing NNI: done in 0.02249 secs using 77.73% CPU
Optimizing NNI: done in 0.0263454 secs using 80.83% CPU
Optimizing NNI: done in 0.0242525 secs using 87.44% CPU
Optimizing NNI: done in 0.0247811 secs using 91.52% CPU
Optimizing NNI: done in 0.0256582 secs using 92.22% CPU
Optimizing NNI: done in 0.0291499 secs using 82.93% CPU
Optimizing NNI: done in 0.0239156 secs using 91.43% CPU
Iteration 100 / LogL: -2798.607 / Time: 0h:23m:45s (0h:0m:0s left)
Optimizing NNI: done in 0.0227925 secs using 95.28% CPU
Optimizing NNI: done in 0.0178623 secs using 66.31% CPU
Optimizing NNI: done in 0.0190295 secs using 84.25% CPU
Optimizing NNI: done in 0.024874 secs using 79.69% CPU
Optimizing NNI: done in 0.024215 secs using 91.55% CPU
Optimizing NNI: done in 0.0272298 secs using 81.32% CPU
Optimizing NNI: done in 0.0243686 secs using 83.39% CPU
Optimizing NNI: done in 0.0250636 secs using 95.78% CPU
Optimizing NNI: done in 0.0199231 secs using 89.58% CPU
Optimizing NNI: done in 0.022171 secs using 86.34% CPU
Iteration 110 / LogL: -2799.300 / Time: 0h:23m:45s (0h:0m:0s left)
Optimizing NNI: done in 0.0249054 secs using 87.64% CPU
Optimizing NNI: done in 0.0253798 secs using 91.86% CPU
Optimizing NNI: done in 0.0260774 secs using 84.5% CPU
Optimizing NNI: done in 0.0191274 secs using 89.33% CPU
Optimizing NNI: done in 0.021539 secs using 90.24% CPU
Optimizing NNI: done in 0.0254004 secs using 91.9% CPU
Optimizing NNI: done in 0.0229941 secs using 86.54% CPU
Optimizing NNI: done in 0.022098 secs using 90.6% CPU
Optimizing NNI: done in 0.0232608 secs using 82.55% CPU
Optimizing NNI: done in 0.0202271 secs using 89.84% CPU
Iteration 120 / LogL: -2798.606 / Time: 0h:23m:46s (0h:0m:0s left)
Optimizing NNI: done in 0.0250249 secs using 83.72% CPU
Optimizing NNI: done in 0.0273203 secs using 92.63% CPU
Optimizing NNI: done in 0.018647 secs using 99.72% CPU
Optimizing NNI: done in 0.0238271 secs using 96% CPU
TREE SEARCH COMPLETED AFTER 124 ITERATIONS / Time: 0h:23m:46s

--------------------------------------------------------------------
|                    FINALIZING TREE SEARCH                        |
--------------------------------------------------------------------
Performs final model parameters optimization
Estimate model parameters (epsilon = 0.010)
1. Initial log-likelihood: -2798.604
2. Current log-likelihood: -2798.591
3. Current log-likelihood: -2798.572
4. Current log-likelihood: -2798.552
5. Current log-likelihood: -2798.529
6. Current log-likelihood: -2798.505
7. Current log-likelihood: -2798.475
8. Current log-likelihood: -2798.447
9. Current log-likelihood: -2798.410
10. Current log-likelihood: -2798.372
11. Current log-likelihood: -2798.329
12. Current log-likelihood: -2798.284
13. Current log-likelihood: -2798.234
14. Current log-likelihood: -2798.180
15. Current log-likelihood: -2798.121
16. Current log-likelihood: -2798.057
17. Current log-likelihood: -2797.987
18. Current log-likelihood: -2797.912
19. Current log-likelihood: -2797.830
20. Current log-likelihood: -2797.741
21. Current log-likelihood: -2797.645
22. Current log-likelihood: -2797.550
23. Current log-likelihood: -2797.488
24. Current log-likelihood: -2797.430
25. Current log-likelihood: -2797.368
26. Current log-likelihood: -2797.301
27. Current log-likelihood: -2797.223
28. Current log-likelihood: -2797.137
29. Current log-likelihood: -2797.036
30. Current log-likelihood: -2796.925
31. Current log-likelihood: -2796.799
32. Current log-likelihood: -2796.651
33. Current log-likelihood: -2796.481
34. Current log-likelihood: -2796.278
35. Current log-likelihood: -2796.032
36. Current log-likelihood: -2795.736
37. Current log-likelihood: -2795.374
38. Current log-likelihood: -2794.931
39. Current log-likelihood: -2794.386
40. Current log-likelihood: -2793.735
41. Current log-likelihood: -2793.019
42. Current log-likelihood: -2792.300
43. Current log-likelihood: -2791.648
44. Current log-likelihood: -2791.103
45. Current log-likelihood: -2790.664
46. Current log-likelihood: -2790.313
47. Current log-likelihood: -2790.015
48. Current log-likelihood: -2789.742
49. Current log-likelihood: -2789.452
50. Current log-likelihood: -2789.148
51. Current log-likelihood: -2788.820
52. Current log-likelihood: -2788.473
53. Current log-likelihood: -2788.127
54. Current log-likelihood: -2787.815
55. Current log-likelihood: -2787.598
56. Current log-likelihood: -2787.448
57. Current log-likelihood: -2787.356
58. Current log-likelihood: -2787.295
59. Current log-likelihood: -2787.258
60. Current log-likelihood: -2787.234
61. Current log-likelihood: -2787.220
Optimal log-likelihood: -2787.211
Rate parameters:  A-C: 1.00000  A-G: 4.40508  A-T: 1.00000  C-G: 1.00000  C-T: 4.40508  G-T: 1.00000
Base frequencies:  A: 0.239  C: 0.222  G: 0.272  T: 0.267
Site proportion and rates:  (0.878,0.173) (0.101,4.935) (0.021,16.965)
Parameters optimization took 61 rounds (0.402 sec)
BEST SCORE FOUND : -2787.211
Total tree length: 0.933

Total number of iterations: 124
CPU time used for tree search: 2.912 sec (0h:0m:2s)
Wall-clock time used for tree search: 3.432 sec (0h:0m:3s)
Total CPU time used: 1320.348 sec (0h:22m:0s)
Total wall-clock time used: 1426.501 sec (0h:23m:46s)

===> START BOOTSTRAP REPLICATE NUMBER 258

Creating bootstrap alignment (seed: 943357)...
Creating fast initial parsimony tree by random order stepwise addition...
0.003 seconds, parsimony score: 418 (based on 137 sites)

NOTE: 0 MB RAM (0 GB) is required!
Estimate model parameters (epsilon = 0.100)
1. Initial log-likelihood: -3179.220
2. Current log-likelihood: -2927.882
3. Current log-likelihood: -2895.385
4. Current log-likelihood: -2893.272
5. Current log-likelihood: -2892.385
6. Current log-likelihood: -2891.889
7. Current log-likelihood: -2891.602
Optimal log-likelihood: -2891.496
Rate parameters:  A-C: 1.00000  A-G: 4.24658  A-T: 1.00000  C-G: 1.00000  C-T: 4.24658  G-T: 1.00000
Base frequencies:  A: 0.216  C: 0.222  G: 0.272  T: 0.290
Site proportion and rates:  (0.555,0.158) (0.316,0.222) (0.129,6.509)
Parameters optimization took 7 rounds (0.053 sec)
Wrote distance file to... 
Computing ML distances based on estimated model parameters...
Calculating distance matrix: done in 0.00512763 secs using 98.41% CPU
Computing ML distances took 0.005157 sec (of wall-clock time) 0.005076 sec (of CPU time)
Setting up auxiliary I and S matrices: done in 0.00012734 secs using 128.8% CPU
Constructing RapidNJ tree: done in 0.000335452 secs using 129.7% CPU
Computing RapidNJ tree took 0.000519 sec (of wall-clock time) 0.000656 sec (of CPU time)
Log-likelihood of RapidNJ tree: -2907.435
--------------------------------------------------------------------
|             INITIALIZING CANDIDATE TREE SET                      |
--------------------------------------------------------------------
Generating 98 parsimony trees... 0.332 second
Computing log-likelihood of 98 initial trees ... 0.107 seconds
Current best score: -2875.147

Do NNI search on 20 best initial trees
Optimizing NNI: done in 0.0140903 secs using 99.3% CPU
Estimate model parameters (epsilon = 0.100)
BETTER TREE FOUND at iteration 1: -2871.385
Optimizing NNI: done in 0.0172455 secs using 94.04% CPU
Optimizing NNI: done in 0.0158485 secs using 74.67% CPU
Optimizing NNI: done in 0.0142281 secs using 92.51% CPU
Estimate model parameters (epsilon = 0.100)
BETTER TREE FOUND at iteration 4: -2870.942
Optimizing NNI: done in 0.016214 secs using 93.34% CPU
Optimizing NNI: done in 0.0226609 secs using 95.4% CPU
Optimizing NNI: done in 0.0177871 secs using 82.96% CPU
Optimizing NNI: done in 0.0211948 secs using 94.96% CPU
Estimate model parameters (epsilon = 0.100)
BETTER TREE FOUND at iteration 8: -2869.882
Optimizing NNI: done in 0.0175581 secs using 88.83% CPU
Optimizing NNI: done in 0.0151026 secs using 99.41% CPU
Iteration 10 / LogL: -2872.010 / Time: 0h:23m:47s
Optimizing NNI: done in 0.0162571 secs using 87.61% CPU
Optimizing NNI: done in 0.0194542 secs using 94.54% CPU
Optimizing NNI: done in 0.0170191 secs using 88.16% CPU
Optimizing NNI: done in 0.0163712 secs using 87.97% CPU
Optimizing NNI: done in 0.0138949 secs using 92.21% CPU
Optimizing NNI: done in 0.0248301 secs using 79.66% CPU
Optimizing NNI: done in 0.0178823 secs using 77.44% CPU
Optimizing NNI: done in 0.0139686 secs using 78.83% CPU
Optimizing NNI: done in 0.0142015 secs using 99.57% CPU
Optimizing NNI: done in 0.0165343 secs using 99.76% CPU
Iteration 20 / LogL: -2887.217 / Time: 0h:23m:47s
Finish initializing candidate tree set (18)
Current best tree score: -2869.882 / CPU time: 0.810
Number of iterations: 20
--------------------------------------------------------------------
|               OPTIMIZING CANDIDATE TREE SET                      |
--------------------------------------------------------------------
Optimizing NNI: done in 0.0188511 secs using 93.91% CPU
Optimizing NNI: done in 0.0230167 secs using 86.88% CPU
Optimizing NNI: done in 0.0266515 secs using 80.86% CPU
Optimizing NNI: done in 0.0235079 secs using 95.67% CPU
Optimizing NNI: done in 0.032839 secs using 81.56% CPU
Optimizing NNI: done in 0.0268642 secs using 95.93% CPU
Optimizing NNI: done in 0.0280807 secs using 92.64% CPU
Optimizing NNI: done in 0.0186341 secs using 83.57% CPU
Optimizing NNI: done in 0.0291284 secs using 86.16% CPU
Optimizing NNI: done in 0.0279353 secs using 99.73% CPU
Iteration 30 / LogL: -2882.249 / Time: 0h:23m:47s (0h:0m:3s left)
Optimizing NNI: done in 0.0250924 secs using 80.02% CPU
Optimizing NNI: done in 0.0218616 secs using 90.84% CPU
Optimizing NNI: done in 0.040157 secs using 82.31% CPU
Optimizing NNI: done in 0.0275332 secs using 85.32% CPU
Optimizing NNI: done in 0.0349087 secs using 85.47% CPU
Optimizing NNI: done in 0.0241873 secs using 83.28% CPU
Optimizing NNI: done in 0.0315366 secs using 96.49% CPU
Optimizing NNI: done in 0.0247362 secs using 91.83% CPU
Optimizing NNI: done in 0.0226788 secs using 86.69% CPU
Optimizing NNI: done in 0.0265922 secs using 95.87% CPU
Iteration 40 / LogL: -2869.947 / Time: 0h:23m:47s (0h:0m:2s left)
Optimizing NNI: done in 0.0257982 secs using 95.83% CPU
Optimizing NNI: done in 0.0222301 secs using 86.55% CPU
Optimizing NNI: done in 0.0300416 secs using 92.81% CPU
Optimizing NNI: done in 0.0193116 secs using 94.59% CPU
Optimizing NNI: done in 0.0343215 secs using 93.92% CPU
Optimizing NNI: done in 0.0274757 secs using 92.65% CPU
Optimizing NNI: done in 0.0285404 secs using 85.93% CPU
Optimizing NNI: done in 0.0276997 secs using 88.72% CPU
Optimizing NNI: done in 0.0212487 secs using 95.13% CPU
Optimizing NNI: done in 0.0233355 secs using 91.11% CPU
Iteration 50 / LogL: -2869.943 / Time: 0h:23m:48s (0h:0m:2s left)
Optimizing NNI: done in 0.0265258 secs using 84.72% CPU
Optimizing NNI: done in 0.01606 secs using 81.33% CPU
Optimizing NNI: done in 0.0250494 secs using 79.94% CPU
Optimizing NNI: done in 0.0287666 secs using 89.33% CPU
Optimizing NNI: done in 0.0299392 secs using 83.32% CPU
Optimizing NNI: done in 0.030953 secs using 96.25% CPU
Optimizing NNI: done in 0.0199805 secs using 94.86% CPU
Optimizing NNI: done in 0.0334363 secs using 84.77% CPU
Optimizing NNI: done in 0.0349911 secs using 94.11% CPU
Optimizing NNI: done in 0.0292155 secs using 92.76% CPU
Iteration 60 / LogL: -2869.944 / Time: 0h:23m:48s (0h:0m:1s left)
Optimizing NNI: done in 0.0207163 secs using 85.42% CPU
Optimizing NNI: done in 0.0316966 secs using 96.6% CPU
Optimizing NNI: done in 0.02369 secs using 87.22% CPU
Estimate model parameters (epsilon = 0.100)
BETTER TREE FOUND at iteration 63: -2869.258
Optimizing NNI: done in 0.0299075 secs using 82.81% CPU
BETTER TREE FOUND at iteration 64: -2869.258
Optimizing NNI: done in 0.0217263 secs using 81.44% CPU
Optimizing NNI: done in 0.032549 secs using 87.59% CPU
Optimizing NNI: done in 0.0372079 secs using 89.03% CPU
Optimizing NNI: done in 0.0332792 secs using 93.75% CPU
Optimizing NNI: done in 0.0204523 secs using 94.76% CPU
Optimizing NNI: done in 0.0253885 secs using 95.65% CPU
UPDATE BEST LOG-LIKELIHOOD: -2869.258
Iteration 70 / LogL: -2869.258 / Time: 0h:23m:48s (0h:0m:3s left)
Optimizing NNI: done in 0.0275411 secs using 89.01% CPU
Optimizing NNI: done in 0.0229323 secs using 82.04% CPU
UPDATE BEST LOG-LIKELIHOOD: -2869.257
Optimizing NNI: done in 0.0358517 secs using 94.44% CPU
Optimizing NNI: done in 0.0265799 secs using 92.33% CPU
Optimizing NNI: done in 0.0208769 secs using 94.94% CPU
Optimizing NNI: done in 0.0236247 secs using 87.1% CPU
Optimizing NNI: done in 0.0298595 secs using 99.72% CPU
Optimizing NNI: done in 0.025746 secs using 84.63% CPU
Optimizing NNI: done in 0.0226784 secs using 86.57% CPU
Optimizing NNI: done in 0.0208914 secs using 75.89% CPU
Iteration 80 / LogL: -2869.645 / Time: 0h:23m:49s (0h:0m:2s left)
Optimizing NNI: done in 0.0296636 secs using 79.79% CPU
Optimizing NNI: done in 0.0232093 secs using 82.56% CPU
Optimizing NNI: done in 0.0262721 secs using 88.23% CPU
Optimizing NNI: done in 0.0325494 secs using 79.42% CPU
Optimizing NNI: done in 0.0280814 secs using 85.49% CPU
Optimizing NNI: done in 0.0315233 secs using 93.36% CPU
Optimizing NNI: done in 0.0191138 secs using 99.73% CPU
Optimizing NNI: done in 0.0217805 secs using 95.42% CPU
Optimizing NNI: done in 0.0294673 secs using 93.03% CPU
Optimizing NNI: done in 0.0196592 secs using 94.66% CPU
Iteration 90 / LogL: -2871.725 / Time: 0h:23m:49s (0h:0m:2s left)
Optimizing NNI: done in 0.034267 secs using 88.1% CPU
Optimizing NNI: done in 0.0235761 secs using 91.16% CPU
Optimizing NNI: done in 0.0270187 secs using 99.73% CPU
Optimizing NNI: done in 0.0319162 secs using 96.57% CPU
Optimizing NNI: done in 0.0235678 secs using 87.07% CPU
Optimizing NNI: done in 0.0272283 secs using 92.74% CPU
Optimizing NNI: done in 0.0187535 secs using 89.23% CPU
Optimizing NNI: done in 0.0213501 secs using 90.14% CPU
Optimizing NNI: done in 0.0281816 secs using 89.35% CPU
Optimizing NNI: done in 0.0270225 secs using 96.02% CPU
Iteration 100 / LogL: -2871.807 / Time: 0h:23m:49s (0h:0m:1s left)
Optimizing NNI: done in 0.0256374 secs using 91.96% CPU
Optimizing NNI: done in 0.0278077 secs using 96.07% CPU
Optimizing NNI: done in 0.0231105 secs using 86.73% CPU
Optimizing NNI: done in 0.0249155 secs using 91.73% CPU
Optimizing NNI: done in 0.0336104 secs using 90.99% CPU
Optimizing NNI: done in 0.0417588 secs using 90.16% CPU
Optimizing NNI: done in 0.0237575 secs using 95.52% CPU
Optimizing NNI: done in 0.0248251 secs using 91.67% CPU
Optimizing NNI: done in 0.0231549 secs using 91.16% CPU
Optimizing NNI: done in 0.0181467 secs using 89.07% CPU
Iteration 110 / LogL: -2869.417 / Time: 0h:23m:49s (0h:0m:1s left)
Optimizing NNI: done in 0.0232876 secs using 91.19% CPU
Optimizing NNI: done in 0.0263284 secs using 88.2% CPU
Optimizing NNI: done in 0.0358075 secs using 94.22% CPU
Optimizing NNI: done in 0.025905 secs using 91.73% CPU
Optimizing NNI: done in 0.0281584 secs using 82% CPU
Optimizing NNI: done in 0.0260603 secs using 92.14% CPU
Optimizing NNI: done in 0.0123618 secs using 83.65% CPU
Optimizing NNI: done in 0.0211924 secs using 85.54% CPU
Optimizing NNI: done in 0.0338259 secs using 84.91% CPU
Optimizing NNI: done in 0.0184726 secs using 88.88% CPU
Iteration 120 / LogL: -2869.644 / Time: 0h:23m:50s (0h:0m:1s left)
Optimizing NNI: done in 0.0232667 secs using 95.45% CPU
Optimizing NNI: done in 0.0250802 secs using 87.89% CPU
Optimizing NNI: done in 0.0219784 secs using 86.16% CPU
Optimizing NNI: done in 0.0202756 secs using 84.9% CPU
Optimizing NNI: done in 0.0271982 secs using 92.39% CPU
Optimizing NNI: done in 0.0257342 secs using 88.67% CPU
Optimizing NNI: done in 0.0193738 secs using 94.91% CPU
Optimizing NNI: done in 0.0287442 secs using 89.34% CPU
Optimizing NNI: done in 0.0250231 secs using 99.71% CPU
Optimizing NNI: done in 0.0186669 secs using 94.62% CPU
Iteration 130 / LogL: -2869.645 / Time: 0h:23m:50s (0h:0m:1s left)
Optimizing NNI: done in 0.021555 secs using 85.65% CPU
Optimizing NNI: done in 0.0256423 secs using 88.37% CPU
BETTER TREE FOUND at iteration 132: -2869.257
Optimizing NNI: done in 0.0270934 secs using 99.57% CPU
Optimizing NNI: done in 0.020462 secs using 89.98% CPU
Optimizing NNI: done in 0.0239965 secs using 87.22% CPU
Optimizing NNI: done in 0.0266953 secs using 88.48% CPU
Optimizing NNI: done in 0.0201217 secs using 94.87% CPU
Optimizing NNI: done in 0.0190521 secs using 84.57% CPU
Optimizing NNI: done in 0.0345989 secs using 93.86% CPU
Optimizing NNI: done in 0.0293582 secs using 79.65% CPU
Iteration 140 / LogL: -2871.242 / Time: 0h:23m:50s (0h:0m:2s left)
Optimizing NNI: done in 0.0245624 secs using 87.5% CPU
Optimizing NNI: done in 0.0267897 secs using 88.58% CPU
Optimizing NNI: done in 0.026684 secs using 92.27% CPU
Optimizing NNI: done in 0.02257 secs using 95.47% CPU
Optimizing NNI: done in 0.0247936 secs using 83.87% CPU
Optimizing NNI: done in 0.0153107 secs using 86.95% CPU
Optimizing NNI: done in 0.0284642 secs using 85.62% CPU
Optimizing NNI: done in 0.0209572 secs using 75.97% CPU
UPDATE BEST LOG-LIKELIHOOD: -2869.257
Optimizing NNI: done in 0.0239538 secs using 87.33% CPU
Optimizing NNI: done in 0.0260001 secs using 92.13% CPU
Iteration 150 / LogL: -2872.591 / Time: 0h:23m:50s (0h:0m:2s left)
Optimizing NNI: done in 0.0263166 secs using 80.82% CPU
Optimizing NNI: done in 0.0123929 secs using 91.59% CPU
Optimizing NNI: done in 0.0311294 secs using 90.21% CPU
Optimizing NNI: done in 0.0216004 secs using 90.36% CPU
Optimizing NNI: done in 0.0267421 secs using 92.21% CPU
Optimizing NNI: done in 0.0198126 secs using 99.66% CPU
Optimizing NNI: done in 0.023026 secs using 91.08% CPU
Optimizing NNI: done in 0.0219248 secs using 86.12% CPU
Optimizing NNI: done in 0.0330644 secs using 90.65% CPU
Optimizing NNI: done in 0.0221837 secs using 95.27% CPU
Iteration 160 / LogL: -2871.320 / Time: 0h:23m:51s (0h:0m:2s left)
Optimizing NNI: done in 0.0298489 secs using 93.06% CPU
Optimizing NNI: done in 0.0309748 secs using 93.31% CPU
Optimizing NNI: done in 0.0254969 secs using 91.89% CPU
Optimizing NNI: done in 0.0225554 secs using 95.53% CPU
Optimizing NNI: done in 0.0276481 secs using 88.78% CPU
Optimizing NNI: done in 0.0189766 secs using 89.32% CPU
Optimizing NNI: done in 0.029454 secs using 82.85% CPU
Optimizing NNI: done in 0.017736 secs using 88.27% CPU
Optimizing NNI: done in 0.0226338 secs using 86.62% CPU
Optimizing NNI: done in 0.0255897 secs using 92.12% CPU
Iteration 170 / LogL: -2869.868 / Time: 0h:23m:51s (0h:0m:1s left)
Optimizing NNI: done in 0.0267463 secs using 99.46% CPU
Optimizing NNI: done in 0.0294303 secs using 89.61% CPU
Optimizing NNI: done in 0.0325141 secs using 87.42% CPU
Optimizing NNI: done in 0.0279043 secs using 89.07% CPU
Optimizing NNI: done in 0.0285093 secs using 92.73% CPU
Optimizing NNI: done in 0.0391525 secs using 84.48% CPU
Optimizing NNI: done in 0.0310376 secs using 90.15% CPU
Optimizing NNI: done in 0.0240946 secs using 91.36% CPU
Optimizing NNI: done in 0.0300582 secs using 77.38% CPU
Optimizing NNI: done in 0.0298258 secs using 96.14% CPU
Iteration 180 / LogL: -2869.257 / Time: 0h:23m:51s (0h:0m:1s left)
Optimizing NNI: done in 0.0246456 secs using 87.7% CPU
Optimizing NNI: done in 0.0243661 secs using 83.42% CPU
Optimizing NNI: done in 0.0285288 secs using 92.66% CPU
Optimizing NNI: done in 0.0224686 secs using 86.34% CPU
Optimizing NNI: done in 0.0184472 secs using 99.72% CPU
Optimizing NNI: done in 0.0317618 secs using 93.43% CPU
Optimizing NNI: done in 0.029575 secs using 89.63% CPU
Optimizing NNI: done in 0.025704 secs using 91.96% CPU
Optimizing NNI: done in 0.0277742 secs using 81.99% CPU
Optimizing NNI: done in 0.0224015 secs using 90.81% CPU
Iteration 190 / LogL: -2871.497 / Time: 0h:23m:51s (0h:0m:1s left)
Optimizing NNI: done in 0.0288305 secs using 92.86% CPU
Optimizing NNI: done in 0.0247763 secs using 87.7% CPU
Optimizing NNI: done in 0.0301023 secs using 99.68% CPU
Optimizing NNI: done in 0.0231741 secs using 86.95% CPU
Optimizing NNI: done in 0.0249541 secs using 87.74% CPU
Optimizing NNI: done in 0.0290689 secs using 85.99% CPU
Optimizing NNI: done in 0.01904 secs using 78.97% CPU
Optimizing NNI: done in 0.020055 secs using 79.58% CPU
Optimizing NNI: done in 0.0319414 secs using 84.16% CPU
Optimizing NNI: done in 0.0245353 secs using 95.61% CPU
Iteration 200 / LogL: -2871.920 / Time: 0h:23m:52s (0h:0m:0s left)
Optimizing NNI: done in 0.0280329 secs using 78.4% CPU
Optimizing NNI: done in 0.0293622 secs using 82.71% CPU
Optimizing NNI: done in 0.0221732 secs using 95.19% CPU
Optimizing NNI: done in 0.0254675 secs using 84.1% CPU
Optimizing NNI: done in 0.029327 secs using 93.11% CPU
Optimizing NNI: done in 0.0243467 secs using 91.48% CPU
Optimizing NNI: done in 0.0257898 secs using 92.09% CPU
Optimizing NNI: done in 0.0251348 secs using 91.84% CPU
Optimizing NNI: done in 0.0279623 secs using 85.37% CPU
Optimizing NNI: done in 0.0293103 secs using 79.56% CPU
Iteration 210 / LogL: -2871.778 / Time: 0h:23m:52s (0h:0m:0s left)
Optimizing NNI: done in 0.0287469 secs using 79.01% CPU
Optimizing NNI: done in 0.0279974 secs using 92.52% CPU
Optimizing NNI: done in 0.0249869 secs using 91.72% CPU
Optimizing NNI: done in 0.0215358 secs using 95.23% CPU
Optimizing NNI: done in 0.0212797 secs using 85.54% CPU
Optimizing NNI: done in 0.0274144 secs using 88.79% CPU
Optimizing NNI: done in 0.0285995 secs using 87.93% CPU
Optimizing NNI: done in 0.02389 secs using 83.12% CPU
Optimizing NNI: done in 0.0362674 secs using 88.71% CPU
Optimizing NNI: done in 0.0250457 secs using 91.71% CPU
Iteration 220 / LogL: -2871.063 / Time: 0h:23m:52s (0h:0m:0s left)
Optimizing NNI: done in 0.0184539 secs using 99.72% CPU
Optimizing NNI: done in 0.0236852 secs using 95.51% CPU
Optimizing NNI: done in 0.0215672 secs using 99.66% CPU
Optimizing NNI: done in 0.0225988 secs using 82.23% CPU
Optimizing NNI: done in 0.0280174 secs using 96.15% CPU
Optimizing NNI: done in 0.028993 secs using 96.28% CPU
Optimizing NNI: done in 0.0246601 secs using 83.53% CPU
Optimizing NNI: done in 0.0198314 secs using 94.7% CPU
Optimizing NNI: done in 0.0278573 secs using 89% CPU
Optimizing NNI: done in 0.0229819 secs using 78.09% CPU
Iteration 230 / LogL: -2869.868 / Time: 0h:23m:52s (0h:0m:0s left)
Optimizing NNI: done in 0.0434068 secs using 83.72% CPU
Optimizing NNI: done in 0.0311183 secs using 86.75% CPU
Optimizing NNI: done in 0.025751 secs using 80.39% CPU
TREE SEARCH COMPLETED AFTER 233 ITERATIONS / Time: 0h:23m:53s

--------------------------------------------------------------------
|                    FINALIZING TREE SEARCH                        |
--------------------------------------------------------------------
Performs final model parameters optimization
Estimate model parameters (epsilon = 0.010)
1. Initial log-likelihood: -2869.257
2. Current log-likelihood: -2869.243
3. Current log-likelihood: -2869.224
4. Current log-likelihood: -2869.202
5. Current log-likelihood: -2869.176
6. Current log-likelihood: -2869.147
7. Current log-likelihood: -2869.109
8. Current log-likelihood: -2869.065
9. Current log-likelihood: -2869.015
10. Current log-likelihood: -2868.957
11. Current log-likelihood: -2868.891
12. Current log-likelihood: -2868.814
13. Current log-likelihood: -2868.724
14. Current log-likelihood: -2868.619
15. Current log-likelihood: -2868.496
16. Current log-likelihood: -2868.352
17. Current log-likelihood: -2868.184
18. Current log-likelihood: -2868.045
19. Current log-likelihood: -2867.911
20. Current log-likelihood: -2867.753
21. Current log-likelihood: -2867.556
22. Current log-likelihood: -2867.305
23. Current log-likelihood: -2866.982
24. Current log-likelihood: -2866.549
25. Current log-likelihood: -2865.919
26. Current log-likelihood: -2864.955
27. Current log-likelihood: -2863.336
28. Current log-likelihood: -2860.271
29. Current log-likelihood: -2852.842
30. Current log-likelihood: -2842.521
31. Current log-likelihood: -2840.980
32. Current log-likelihood: -2840.356
33. Current log-likelihood: -2839.919
34. Current log-likelihood: -2839.607
35. Current log-likelihood: -2839.384
36. Current log-likelihood: -2839.222
37. Current log-likelihood: -2839.113
38. Current log-likelihood: -2839.030
39. Current log-likelihood: -2838.966
40. Current log-likelihood: -2838.914
41. Current log-likelihood: -2838.875
42. Current log-likelihood: -2838.843
43. Current log-likelihood: -2838.819
44. Current log-likelihood: -2838.805
45. Current log-likelihood: -2838.792
46. Current log-likelihood: -2838.781
Optimal log-likelihood: -2838.768
Rate parameters:  A-C: 1.00000  A-G: 4.89833  A-T: 1.00000  C-G: 1.00000  C-T: 4.89833  G-T: 1.00000
Base frequencies:  A: 0.216  C: 0.222  G: 0.272  T: 0.290
Site proportion and rates:  (0.821,0.095) (0.137,2.699) (0.042,13.137)
Parameters optimization took 46 rounds (0.319 sec)
BEST SCORE FOUND : -2838.768
Total tree length: 1.011

Total number of iterations: 233
CPU time used for tree search: 5.685 sec (0h:0m:5s)
Wall-clock time used for tree search: 6.500 sec (0h:0m:6s)
Total CPU time used: 1326.420 sec (0h:22m:6s)
Total wall-clock time used: 1433.396 sec (0h:23m:53s)

===> START BOOTSTRAP REPLICATE NUMBER 259

Creating bootstrap alignment (seed: 943358)...
Creating fast initial parsimony tree by random order stepwise addition...
0.003 seconds, parsimony score: 418 (based on 132 sites)

NOTE: 0 MB RAM (0 GB) is required!
Estimate model parameters (epsilon = 0.100)
1. Initial log-likelihood: -3171.887
2. Current log-likelihood: -2920.037
3. Current log-likelihood: -2912.296
4. Current log-likelihood: -2910.473
5. Current log-likelihood: -2909.559
6. Current log-likelihood: -2909.071
7. Current log-likelihood: -2908.797
Optimal log-likelihood: -2908.684
Rate parameters:  A-C: 1.00000  A-G: 3.12331  A-T: 1.00000  C-G: 1.00000  C-T: 3.12331  G-T: 1.00000
Base frequencies:  A: 0.231  C: 0.244  G: 0.279  T: 0.246
Site proportion and rates:  (0.553,0.160) (0.321,0.211) (0.126,6.702)
Parameters optimization took 7 rounds (0.053 sec)
Wrote distance file to... 
Computing ML distances based on estimated model parameters...
Calculating distance matrix: done in 0.00469832 secs using 97.67% CPU
Computing ML distances took 0.004728 sec (of wall-clock time) 0.004619 sec (of CPU time)
Setting up auxiliary I and S matrices: done in 0.000144472 secs using 35.3% CPU
Constructing RapidNJ tree: done in 0.000332536 secs
Computing RapidNJ tree took 0.000533 sec (of wall-clock time) 0.000057 sec (of CPU time)
Log-likelihood of RapidNJ tree: -2887.262
--------------------------------------------------------------------
|             INITIALIZING CANDIDATE TREE SET                      |
--------------------------------------------------------------------
Generating 98 parsimony trees... 0.333 second
Computing log-likelihood of 98 initial trees ... 0.108 seconds
Current best score: -2853.602

Do NNI search on 20 best initial trees
Optimizing NNI: done in 0.016507 secs using 81.73% CPU
Estimate model parameters (epsilon = 0.100)
BETTER TREE FOUND at iteration 1: -2845.251
Optimizing NNI: done in 0.0184072 secs using 88.58% CPU
Estimate model parameters (epsilon = 0.100)
BETTER TREE FOUND at iteration 2: -2842.751
Optimizing NNI: done in 0.0123626 secs using 82.91% CPU
Optimizing NNI: done in 0.0108969 secs using 99.59% CPU
Optimizing NNI: done in 0.0171395 secs using 93.85% CPU
Optimizing NNI: done in 0.0202406 secs using 94.76% CPU
Optimizing NNI: done in 0.0193038 secs using 99.73% CPU
Optimizing NNI: done in 0.0234992 secs using 91.3% CPU
Optimizing NNI: done in 0.017299 secs using 94.14% CPU
Optimizing NNI: done in 0.027793 secs using 81.87% CPU
Iteration 10 / LogL: -2844.889 / Time: 0h:23m:54s
Optimizing NNI: done in 0.0198425 secs using 79.69% CPU
Optimizing NNI: done in 0.0135492 secs using 99.74% CPU
Optimizing NNI: done in 0.0183913 secs using 89% CPU
Optimizing NNI: done in 0.0227943 secs using 90.94% CPU
Optimizing NNI: done in 0.0142457 secs using 78.75% CPU
Optimizing NNI: done in 0.0183763 secs using 77.95% CPU
Optimizing NNI: done in 0.0138636 secs using 78.44% CPU
Optimizing NNI: done in 0.0252384 secs using 91.73% CPU
Optimizing NNI: done in 0.0163847 secs using 81.64% CPU
Optimizing NNI: done in 0.027431 secs using 81.47% CPU
Iteration 20 / LogL: -2852.452 / Time: 0h:23m:54s
Finish initializing candidate tree set (20)
Current best tree score: -2842.751 / CPU time: 0.849
Number of iterations: 20
--------------------------------------------------------------------
|               OPTIMIZING CANDIDATE TREE SET                      |
--------------------------------------------------------------------
Optimizing NNI: done in 0.0272138 secs using 81.55% CPU
Estimate model parameters (epsilon = 0.100)
BETTER TREE FOUND at iteration 21: -2841.871
Optimizing NNI: done in 0.0218039 secs using 81.55% CPU
Optimizing NNI: done in 0.0299349 secs using 89.62% CPU
Optimizing NNI: done in 0.0276899 secs using 96.18% CPU
Optimizing NNI: done in 0.0270363 secs using 92.53% CPU
Optimizing NNI: done in 0.0208706 secs using 99.42% CPU
Optimizing NNI: done in 0.0236341 secs using 85.8% CPU
Estimate model parameters (epsilon = 0.100)
BETTER TREE FOUND at iteration 27: -2840.968
Optimizing NNI: done in 0.0256896 secs using 88.48% CPU
Optimizing NNI: done in 0.0256808 secs using 91.9% CPU
Optimizing NNI: done in 0.0252793 secs using 95.77% CPU
Iteration 30 / LogL: -2842.626 / Time: 0h:23m:54s (0h:0m:3s left)
Optimizing NNI: done in 0.0199728 secs using 94.94% CPU
Optimizing NNI: done in 0.0284043 secs using 99.65% CPU
Optimizing NNI: done in 0.0300145 secs using 83.13% CPU
Optimizing NNI: done in 0.0218802 secs using 86.25% CPU
Optimizing NNI: done in 0.0299067 secs using 96.26% CPU
Optimizing NNI: done in 0.0196388 secs using 89.46% CPU
Optimizing NNI: done in 0.0298933 secs using 93.07% CPU
Optimizing NNI: done in 0.019877 secs using 94.69% CPU
Optimizing NNI: done in 0.0271954 secs using 85.32% CPU
Optimizing NNI: done in 0.0307583 secs using 93.03% CPU
Iteration 40 / LogL: -2841.826 / Time: 0h:23m:54s (0h:0m:3s left)
Optimizing NNI: done in 0.0234617 secs using 78.44% CPU
Optimizing NNI: done in 0.022719 secs using 86.69% CPU
Optimizing NNI: done in 0.0381005 secs using 86.58% CPU
Optimizing NNI: done in 0.0215513 secs using 86.13% CPU
Optimizing NNI: done in 0.0305152 secs using 86.52% CPU
Optimizing NNI: done in 0.0265974 secs using 80.92% CPU
Optimizing NNI: done in 0.0252209 secs using 95.82% CPU
Estimate model parameters (epsilon = 0.100)
BETTER TREE FOUND at iteration 47: -2840.827
Optimizing NNI: done in 0.024493 secs using 91.65% CPU
Optimizing NNI: done in 0.0222996 secs using 95.1% CPU
Optimizing NNI: done in 0.0225114 secs using 95.47% CPU
BETTER TREE FOUND at iteration 50: -2840.825
Iteration 50 / LogL: -2840.825 / Time: 0h:23m:55s (0h:0m:3s left)
Optimizing NNI: done in 0.0274058 secs using 92.9% CPU
Optimizing NNI: done in 0.0228617 secs using 91.07% CPU
Optimizing NNI: done in 0.0256515 secs using 87.98% CPU
Optimizing NNI: done in 0.0286537 secs using 85.98% CPU
Optimizing NNI: done in 0.0276694 secs using 92.51% CPU
Optimizing NNI: done in 0.0183085 secs using 94.32% CPU
Optimizing NNI: done in 0.0238758 secs using 91.37% CPU
Optimizing NNI: done in 0.0239727 secs using 91.43% CPU
Optimizing NNI: done in 0.0236364 secs using 87.02% CPU
Optimizing NNI: done in 0.0263141 secs using 84.59% CPU
Iteration 60 / LogL: -2840.943 / Time: 0h:23m:55s (0h:0m:3s left)
Optimizing NNI: done in 0.0237135 secs using 87.25% CPU
Optimizing NNI: done in 0.0234293 secs using 86.9% CPU
Optimizing NNI: done in 0.0242176 secs using 70.76% CPU
Optimizing NNI: done in 0.0328877 secs using 90.63% CPU
Optimizing NNI: done in 0.0270731 secs using 77.64% CPU
Optimizing NNI: done in 0.0235945 secs using 82.86% CPU
Optimizing NNI: done in 0.0281912 secs using 92.72% CPU
Optimizing NNI: done in 0.0267524 secs using 92.23% CPU
Optimizing NNI: done in 0.024011 secs using 83.34% CPU
Optimizing NNI: done in 0.0233048 secs using 91.16% CPU
Iteration 70 / LogL: -2840.902 / Time: 0h:23m:55s (0h:0m:2s left)
Optimizing NNI: done in 0.0316685 secs using 80.9% CPU
Optimizing NNI: done in 0.0246911 secs using 79.41% CPU
Optimizing NNI: done in 0.0237401 secs using 87.45% CPU
Optimizing NNI: done in 0.0216877 secs using 81.49% CPU
Optimizing NNI: done in 0.0230063 secs using 91.21% CPU
Optimizing NNI: done in 0.0315113 secs using 90.14% CPU
Optimizing NNI: done in 0.0189063 secs using 99.74% CPU
Optimizing NNI: done in 0.0211618 secs using 90.3% CPU
Optimizing NNI: done in 0.0281511 secs using 89.13% CPU
Optimizing NNI: done in 0.0236824 secs using 87.19% CPU
Iteration 80 / LogL: -2846.003 / Time: 0h:23m:55s (0h:0m:2s left)
Optimizing NNI: done in 0.0214615 secs using 76.53% CPU
Optimizing NNI: done in 0.0243279 secs using 91.52% CPU
Optimizing NNI: done in 0.0272574 secs using 77.84% CPU
Optimizing NNI: done in 0.0240229 secs using 79.15% CPU
Optimizing NNI: done in 0.0204827 secs using 94.81% CPU
Optimizing NNI: done in 0.0201744 secs using 80.27% CPU
Optimizing NNI: done in 0.026511 secs using 92.17% CPU
Optimizing NNI: done in 0.0270211 secs using 92.44% CPU
Optimizing NNI: done in 0.0248902 secs using 87.76% CPU
Optimizing NNI: done in 0.0196323 secs using 84.3% CPU
Iteration 90 / LogL: -2840.996 / Time: 0h:23m:56s (0h:0m:1s left)
Optimizing NNI: done in 0.0264151 secs using 88.75% CPU
Optimizing NNI: done in 0.0192248 secs using 94.41% CPU
Optimizing NNI: done in 0.0222644 secs using 99.71% CPU
Optimizing NNI: done in 0.0261418 secs using 99.73% CPU
Optimizing NNI: done in 0.0239337 secs using 84.94% CPU
Optimizing NNI: done in 0.026667 secs using 77.3% CPU
Optimizing NNI: done in 0.0254168 secs using 76.27% CPU
Optimizing NNI: done in 0.0219053 secs using 85.96% CPU
Optimizing NNI: done in 0.0252749 secs using 84.23% CPU
Optimizing NNI: done in 0.0260761 secs using 95.87% CPU
Iteration 100 / LogL: -2841.898 / Time: 0h:23m:56s (0h:0m:1s left)
Optimizing NNI: done in 0.0272456 secs using 70.46% CPU
Optimizing NNI: done in 0.0172692 secs using 93.86% CPU
Optimizing NNI: done in 0.0189507 secs using 94.67% CPU
Optimizing NNI: done in 0.0249507 secs using 91.76% CPU
Optimizing NNI: done in 0.0175611 secs using 88.49% CPU
Optimizing NNI: done in 0.0263253 secs using 88.33% CPU
Optimizing NNI: done in 0.0328892 secs using 96.55% CPU
Optimizing NNI: done in 0.0242736 secs using 95.69% CPU
Optimizing NNI: done in 0.0256143 secs using 84.23% CPU
Optimizing NNI: done in 0.0271644 secs using 88.8% CPU
Iteration 110 / LogL: -2840.908 / Time: 0h:23m:56s (0h:0m:1s left)
Optimizing NNI: done in 0.0290985 secs using 96.23% CPU
Optimizing NNI: done in 0.0238559 secs using 95.57% CPU
Optimizing NNI: done in 0.0340252 secs using 91.43% CPU
Optimizing NNI: done in 0.0246543 secs using 75.47% CPU
Optimizing NNI: done in 0.0224504 secs using 77.63% CPU
Optimizing NNI: done in 0.0226872 secs using 86.41% CPU
Optimizing NNI: done in 0.0251611 secs using 76% CPU
Optimizing NNI: done in 0.0256454 secs using 88.13% CPU
Optimizing NNI: done in 0.0169569 secs using 99.74% CPU
Optimizing NNI: done in 0.0280069 secs using 89.18% CPU
Iteration 120 / LogL: -2840.828 / Time: 0h:23m:56s (0h:0m:0s left)
Optimizing NNI: done in 0.0280629 secs using 92.47% CPU
Optimizing NNI: done in 0.0343573 secs using 82.4% CPU
Optimizing NNI: done in 0.0324736 secs using 87.42% CPU
Optimizing NNI: done in 0.0207781 secs using 90.12% CPU
Optimizing NNI: done in 0.0249803 secs using 91.68% CPU
Optimizing NNI: done in 0.0229375 secs using 82.54% CPU
Optimizing NNI: done in 0.0293501 secs using 89.41% CPU
Optimizing NNI: done in 0.0198467 secs using 89.83% CPU
Optimizing NNI: done in 0.0196667 secs using 94.58% CPU
Optimizing NNI: done in 0.0206675 secs using 85.24% CPU
Iteration 130 / LogL: -2840.914 / Time: 0h:23m:57s (0h:0m:0s left)
Optimizing NNI: done in 0.0252577 secs using 88.28% CPU
Optimizing NNI: done in 0.0239325 secs using 83.05% CPU
Optimizing NNI: done in 0.0266576 secs using 84.73% CPU
Optimizing NNI: done in 0.0265195 secs using 95.96% CPU
Optimizing NNI: done in 0.0230044 secs using 82.38% CPU
Optimizing NNI: done in 0.0266114 secs using 84.98% CPU
Optimizing NNI: done in 0.0208797 secs using 90.02% CPU
Optimizing NNI: done in 0.025116 secs using 84.06% CPU
Optimizing NNI: done in 0.0212889 secs using 94.88% CPU
Optimizing NNI: done in 0.0259937 secs using 84.37% CPU
Iteration 140 / LogL: -2841.373 / Time: 0h:23m:57s (0h:0m:0s left)
Optimizing NNI: done in 0.0214357 secs using 90.4% CPU
Optimizing NNI: done in 0.0290511 secs using 89.53% CPU
Optimizing NNI: done in 0.022448 secs using 81.88% CPU
Optimizing NNI: done in 0.029083 secs using 89.51% CPU
Optimizing NNI: done in 0.0216675 secs using 95.06% CPU
Optimizing NNI: done in 0.0296345 secs using 86.31% CPU
Optimizing NNI: done in 0.0265744 secs using 92.17% CPU
Optimizing NNI: done in 0.0248998 secs using 91.76% CPU
Optimizing NNI: done in 0.0228275 secs using 86.55% CPU
Optimizing NNI: done in 0.0203071 secs using 70.53% CPU
Iteration 150 / LogL: -2854.910 / Time: 0h:23m:57s (0h:0m:0s left)
Optimizing NNI: done in 0.031373 secs using 93.4% CPU
TREE SEARCH COMPLETED AFTER 151 ITERATIONS / Time: 0h:23m:57s

--------------------------------------------------------------------
|                    FINALIZING TREE SEARCH                        |
--------------------------------------------------------------------
Performs final model parameters optimization
Estimate model parameters (epsilon = 0.010)
1. Initial log-likelihood: -2840.825
2. Current log-likelihood: -2840.782
3. Current log-likelihood: -2840.709
4. Current log-likelihood: -2840.628
5. Current log-likelihood: -2840.539
6. Current log-likelihood: -2840.435
7. Current log-likelihood: -2840.318
8. Current log-likelihood: -2840.187
9. Current log-likelihood: -2840.040
10. Current log-likelihood: -2839.875
11. Current log-likelihood: -2839.692
12. Current log-likelihood: -2839.491
13. Current log-likelihood: -2839.345
14. Current log-likelihood: -2839.248
15. Current log-likelihood: -2839.129
16. Current log-likelihood: -2838.998
17. Current log-likelihood: -2838.846
18. Current log-likelihood: -2838.677
19. Current log-likelihood: -2838.480
20. Current log-likelihood: -2838.268
21. Current log-likelihood: -2838.015
22. Current log-likelihood: -2837.734
23. Current log-likelihood: -2837.422
24. Current log-likelihood: -2837.067
25. Current log-likelihood: -2836.665
26. Current log-likelihood: -2836.226
27. Current log-likelihood: -2835.741
28. Current log-likelihood: -2835.216
29. Current log-likelihood: -2834.655
30. Current log-likelihood: -2834.079
31. Current log-likelihood: -2833.494
32. Current log-likelihood: -2832.915
33. Current log-likelihood: -2832.355
34. Current log-likelihood: -2831.783
35. Current log-likelihood: -2831.095
36. Current log-likelihood: -2830.183
37. Current log-likelihood: -2828.968
38. Current log-likelihood: -2827.549
39. Current log-likelihood: -2826.508
40. Current log-likelihood: -2826.108
41. Current log-likelihood: -2825.980
42. Current log-likelihood: -2825.913
43. Current log-likelihood: -2825.870
44. Current log-likelihood: -2825.841
45. Current log-likelihood: -2825.827
46. Current log-likelihood: -2825.816
Optimal log-likelihood: -2825.803
Rate parameters:  A-C: 1.00000  A-G: 3.74017  A-T: 1.00000  C-G: 1.00000  C-T: 3.74017  G-T: 1.00000
Base frequencies:  A: 0.231  C: 0.244  G: 0.279  T: 0.246
Site proportion and rates:  (0.860,0.129) (0.113,4.215) (0.027,15.511)
Parameters optimization took 46 rounds (0.326 sec)
BEST SCORE FOUND : -2825.803
Total tree length: 0.977

Total number of iterations: 151
CPU time used for tree search: 3.639 sec (0h:0m:3s)
Wall-clock time used for tree search: 4.234 sec (0h:0m:4s)
Total CPU time used: 1330.444 sec (0h:22m:10s)
Total wall-clock time used: 1438.033 sec (0h:23m:58s)

===> START BOOTSTRAP REPLICATE NUMBER 260

Creating bootstrap alignment (seed: 943359)...
Creating fast initial parsimony tree by random order stepwise addition...
0.003 seconds, parsimony score: 370 (based on 134 sites)

NOTE: 0 MB RAM (0 GB) is required!
Estimate model parameters (epsilon = 0.100)
1. Initial log-likelihood: -2968.753
2. Current log-likelihood: -2747.751
3. Current log-likelihood: -2719.620
4. Current log-likelihood: -2718.249
5. Current log-likelihood: -2717.724
6. Current log-likelihood: -2717.483
Optimal log-likelihood: -2717.347
Rate parameters:  A-C: 1.00000  A-G: 4.51486  A-T: 1.00000  C-G: 1.00000  C-T: 4.51486  G-T: 1.00000
Base frequencies:  A: 0.169  C: 0.246  G: 0.311  T: 0.273
Site proportion and rates:  (0.545,0.176) (0.338,0.265) (0.117,6.960)
Parameters optimization took 6 rounds (0.044 sec)
Wrote distance file to... 
Computing ML distances based on estimated model parameters...
Calculating distance matrix: done in 0.00504484 secs using 99.43% CPU
Computing ML distances took 0.005074 sec (of wall-clock time) 0.005045 sec (of CPU time)
Setting up auxiliary I and S matrices: done in 0.000132389 secs using 120.9% CPU
Constructing RapidNJ tree: done in 0.000320824 secs using 88.52% CPU
Computing RapidNJ tree took 0.000512 sec (of wall-clock time) 0.000498 sec (of CPU time)
Log-likelihood of RapidNJ tree: -2713.492
--------------------------------------------------------------------
|             INITIALIZING CANDIDATE TREE SET                      |
--------------------------------------------------------------------
Generating 98 parsimony trees... 0.333 second
Computing log-likelihood of 98 initial trees ... 0.104 seconds
Current best score: -2681.718

Do NNI search on 20 best initial trees
Optimizing NNI: done in 0.0143264 secs using 92.61% CPU
Estimate model parameters (epsilon = 0.100)
BETTER TREE FOUND at iteration 1: -2680.604
Optimizing NNI: done in 0.0164554 secs using 87.89% CPU
BETTER TREE FOUND at iteration 2: -2680.600
Optimizing NNI: done in 0.0157461 secs using 74.36% CPU
Optimizing NNI: done in 0.0187356 secs using 89.18% CPU
Optimizing NNI: done in 0.0165117 secs using 81.69% CPU
Optimizing NNI: done in 0.015291 secs using 93.47% CPU
Estimate model parameters (epsilon = 0.100)
BETTER TREE FOUND at iteration 6: -2680.331
Optimizing NNI: done in 0.0149535 secs using 79.56% CPU
Optimizing NNI: done in 0.016208 secs using 93.43% CPU
Optimizing NNI: done in 0.0168087 secs using 87.76% CPU
Optimizing NNI: done in 0.0160189 secs using 93.57% CPU
Iteration 10 / LogL: -2680.484 / Time: 0h:23m:58s
Optimizing NNI: done in 0.0181949 secs using 99.7% CPU
Optimizing NNI: done in 0.0167682 secs using 88.08% CPU
Optimizing NNI: done in 0.0152258 secs using 86.54% CPU
Estimate model parameters (epsilon = 0.100)
UPDATE BEST LOG-LIKELIHOOD: -2664.387
Optimizing NNI: done in 0.0150787 secs using 99.66% CPU
Optimizing NNI: done in 0.0165831 secs using 93.71% CPU
BETTER TREE FOUND at iteration 15: -2664.380
Optimizing NNI: done in 0.0173767 secs using 94.17% CPU
BETTER TREE FOUND at iteration 16: -2664.378
Optimizing NNI: done in 0.0212565 secs using 99.68% CPU
Optimizing NNI: done in 0.0168759 secs using 82.05% CPU
Optimizing NNI: done in 0.0174039 secs using 99.72% CPU
Optimizing NNI: done in 0.0149245 secs using 92.96% CPU
Iteration 20 / LogL: -2669.593 / Time: 0h:23m:59s
Finish initializing candidate tree set (14)
Current best tree score: -2664.378 / CPU time: 0.980
Number of iterations: 20
--------------------------------------------------------------------
|               OPTIMIZING CANDIDATE TREE SET                      |
--------------------------------------------------------------------
Optimizing NNI: done in 0.0235088 secs using 91.2% CPU
Optimizing NNI: done in 0.0236763 secs using 78.72% CPU
Optimizing NNI: done in 0.0228193 secs using 90.93% CPU
Optimizing NNI: done in 0.0191118 secs using 84.24% CPU
Optimizing NNI: done in 0.0194902 secs using 74.42% CPU
Optimizing NNI: done in 0.0257945 secs using 92.02% CPU
Optimizing NNI: done in 0.0328958 secs using 93.69% CPU
Optimizing NNI: done in 0.0222489 secs using 91.11% CPU
Optimizing NNI: done in 0.0288546 secs using 92.87% CPU
Optimizing NNI: done in 0.0226531 secs using 86.8% CPU
Iteration 30 / LogL: -2664.380 / Time: 0h:23m:59s (0h:0m:3s left)
Optimizing NNI: done in 0.0300883 secs using 83.12% CPU
Optimizing NNI: done in 0.0223292 secs using 99.72% CPU
Optimizing NNI: done in 0.0233571 secs using 86.86% CPU
Optimizing NNI: done in 0.0271154 secs using 92.43% CPU
Optimizing NNI: done in 0.0202338 secs using 94.86% CPU
Optimizing NNI: done in 0.0179813 secs using 94.04% CPU
Optimizing NNI: done in 0.0185966 secs using 83.82% CPU
Optimizing NNI: done in 0.0212498 secs using 76.3% CPU
Optimizing NNI: done in 0.0207434 secs using 94.74% CPU
Optimizing NNI: done in 0.0199298 secs using 94.88% CPU
Iteration 40 / LogL: -2676.860 / Time: 0h:23m:59s (0h:0m:2s left)
Optimizing NNI: done in 0.029466 secs using 82.74% CPU
Optimizing NNI: done in 0.0190431 secs using 89.52% CPU
Optimizing NNI: done in 0.0155533 secs using 86.7% CPU
Optimizing NNI: done in 0.0181492 secs using 83.09% CPU
Optimizing NNI: done in 0.0208443 secs using 94.95% CPU
Optimizing NNI: done in 0.0264865 secs using 92.22% CPU
Optimizing NNI: done in 0.026121 secs using 99.71% CPU
Optimizing NNI: done in 0.0235087 secs using 78.63% CPU
Optimizing NNI: done in 0.0204683 secs using 75.86% CPU
Optimizing NNI: done in 0.020087 secs using 99.74% CPU
Iteration 50 / LogL: -2664.391 / Time: 0h:23m:59s (0h:0m:2s left)
Optimizing NNI: done in 0.0268388 secs using 81.32% CPU
Optimizing NNI: done in 0.0252775 secs using 76.07% CPU
Optimizing NNI: done in 0.0190987 secs using 94.3% CPU
Optimizing NNI: done in 0.0205812 secs using 99.73% CPU
Optimizing NNI: done in 0.0222437 secs using 81.92% CPU
Optimizing NNI: done in 0.021816 secs using 86.05% CPU
Optimizing NNI: done in 0.0281969 secs using 85.52% CPU
Optimizing NNI: done in 0.0250083 secs using 87.79% CPU
Optimizing NNI: done in 0.0204169 secs using 89.97% CPU
Optimizing NNI: done in 0.0236077 secs using 86.86% CPU
Iteration 60 / LogL: -2664.391 / Time: 0h:24m:0s (0h:0m:1s left)
Optimizing NNI: done in 0.0215907 secs using 99.67% CPU
Optimizing NNI: done in 0.0203238 secs using 90.05% CPU
Optimizing NNI: done in 0.0241311 secs using 75.21% CPU
Optimizing NNI: done in 0.0195677 secs using 74.36% CPU
Optimizing NNI: done in 0.0213618 secs using 90.21% CPU
Optimizing NNI: done in 0.0275838 secs using 92.57% CPU
Optimizing NNI: done in 0.0251343 secs using 99.74% CPU
Optimizing NNI: done in 0.0233515 secs using 78.47% CPU
Optimizing NNI: done in 0.0219269 secs using 90.57% CPU
Optimizing NNI: done in 0.021302 secs using 76.67% CPU
Iteration 70 / LogL: -2664.381 / Time: 0h:24m:0s (0h:0m:1s left)
Optimizing NNI: done in 0.0271731 secs using 92.42% CPU
Optimizing NNI: done in 0.0221514 secs using 90.7% CPU
Optimizing NNI: done in 0.0242793 secs using 79.21% CPU
Optimizing NNI: done in 0.0219226 secs using 99.53% CPU
Optimizing NNI: done in 0.0164755 secs using 93.99% CPU
Optimizing NNI: done in 0.0257679 secs using 91.82% CPU
Optimizing NNI: done in 0.0277194 secs using 92.53% CPU
Optimizing NNI: done in 0.0207565 secs using 85.33% CPU
Optimizing NNI: done in 0.0222286 secs using 81.93% CPU
Optimizing NNI: done in 0.0246006 secs using 87.38% CPU
Iteration 80 / LogL: -2664.380 / Time: 0h:24m:0s (0h:0m:1s left)
Optimizing NNI: done in 0.015685 secs using 72.97% CPU
Optimizing NNI: done in 0.0203704 secs using 99.73% CPU
Optimizing NNI: done in 0.0222589 secs using 91.15% CPU
Optimizing NNI: done in 0.0195814 secs using 79.29% CPU
Optimizing NNI: done in 0.0209298 secs using 85.39% CPU
Optimizing NNI: done in 0.0291824 secs using 92.89% CPU
Optimizing NNI: done in 0.0289192 secs using 92.82% CPU
Optimizing NNI: done in 0.0201827 secs using 94.83% CPU
Optimizing NNI: done in 0.0321512 secs using 90.69% CPU
Optimizing NNI: done in 0.0245209 secs using 83.43% CPU
Iteration 90 / LogL: -2664.380 / Time: 0h:24m:0s (0h:0m:0s left)
Optimizing NNI: done in 0.0241617 secs using 99.69% CPU
Optimizing NNI: done in 0.0235328 secs using 99.74% CPU
Optimizing NNI: done in 0.0181447 secs using 83.29% CPU
Optimizing NNI: done in 0.0301692 secs using 96.46% CPU
Optimizing NNI: done in 0.0240331 secs using 87.3% CPU
Optimizing NNI: done in 0.0257583 secs using 88.08% CPU
Optimizing NNI: done in 0.0215995 secs using 99.61% CPU
Optimizing NNI: done in 0.0309294 secs using 90.14% CPU
Optimizing NNI: done in 0.0188584 secs using 89.27% CPU
Optimizing NNI: done in 0.0231042 secs using 91.01% CPU
Iteration 100 / LogL: -2664.379 / Time: 0h:24m:0s (0h:0m:0s left)
Optimizing NNI: done in 0.0230373 secs using 95.53% CPU
Optimizing NNI: done in 0.0297361 secs using 89.55% CPU
Optimizing NNI: done in 0.0250453 secs using 87.81% CPU
Optimizing NNI: done in 0.0172948 secs using 88.41% CPU
Optimizing NNI: done in 0.0236142 secs using 86.97% CPU
Optimizing NNI: done in 0.0198984 secs using 79.73% CPU
Optimizing NNI: done in 0.0177975 secs using 88.64% CPU
Optimizing NNI: done in 0.0316411 secs using 83.98% CPU
Optimizing NNI: done in 0.0168099 secs using 82.08% CPU
Optimizing NNI: done in 0.0204822 secs using 99.52% CPU
Iteration 110 / LogL: -2682.263 / Time: 0h:24m:1s (0h:0m:0s left)
Optimizing NNI: done in 0.0212073 secs using 90.3% CPU
Optimizing NNI: done in 0.0296921 secs using 79.64% CPU
Optimizing NNI: done in 0.0241274 secs using 87.34% CPU
Optimizing NNI: done in 0.0182588 secs using 88.69% CPU
Optimizing NNI: done in 0.023112 secs using 86.89% CPU
Optimizing NNI: done in 0.0261747 secs using 76.78% CPU
Optimizing NNI: done in 0.0298607 secs using 89.87% CPU
TREE SEARCH COMPLETED AFTER 117 ITERATIONS / Time: 0h:24m:1s

--------------------------------------------------------------------
|                    FINALIZING TREE SEARCH                        |
--------------------------------------------------------------------
Performs final model parameters optimization
Estimate model parameters (epsilon = 0.010)
1. Initial log-likelihood: -2664.378
2. Current log-likelihood: -2664.334
3. Current log-likelihood: -2664.307
4. Current log-likelihood: -2664.287
5. Current log-likelihood: -2664.273
6. Current log-likelihood: -2664.262
Optimal log-likelihood: -2664.248
Rate parameters:  A-C: 1.00000  A-G: 5.07935  A-T: 1.00000  C-G: 1.00000  C-T: 5.07935  G-T: 1.00000
Base frequencies:  A: 0.169  C: 0.246  G: 0.311  T: 0.273
Site proportion and rates:  (0.828,0.118) (0.140,3.296) (0.032,13.632)
Parameters optimization took 6 rounds (0.036 sec)
BEST SCORE FOUND : -2664.248
Total tree length: 0.841

Total number of iterations: 117
CPU time used for tree search: 2.843 sec (0h:0m:2s)
Wall-clock time used for tree search: 3.291 sec (0h:0m:3s)
Total CPU time used: 1333.392 sec (0h:22m:13s)
Total wall-clock time used: 1441.428 sec (0h:24m:1s)

===> START BOOTSTRAP REPLICATE NUMBER 261

Creating bootstrap alignment (seed: 943360)...
Creating fast initial parsimony tree by random order stepwise addition...
0.003 seconds, parsimony score: 421 (based on 135 sites)

NOTE: 0 MB RAM (0 GB) is required!
Estimate model parameters (epsilon = 0.100)
1. Initial log-likelihood: -3195.367
2. Current log-likelihood: -2969.333
3. Current log-likelihood: -2932.207
4. Current log-likelihood: -2929.885
5. Current log-likelihood: -2928.845
6. Current log-likelihood: -2928.228
7. Current log-likelihood: -2927.984
Optimal log-likelihood: -2927.964
Rate parameters:  A-C: 1.00000  A-G: 3.77992  A-T: 1.00000  C-G: 1.00000  C-T: 3.77992  G-T: 1.00000
Base frequencies:  A: 0.195  C: 0.270  G: 0.275  T: 0.260
Site proportion and rates:  (0.553,0.158) (0.310,0.215) (0.137,6.160)
Parameters optimization took 7 rounds (0.053 sec)
Wrote distance file to... 
Computing ML distances based on estimated model parameters...
Calculating distance matrix: done in 0.0051648 secs using 98.03% CPU
Computing ML distances took 0.005194 sec (of wall-clock time) 0.005092 sec (of CPU time)
Setting up auxiliary I and S matrices: done in 0.000126839 secs using 129.3% CPU
Constructing RapidNJ tree: done in 0.000229983 secs using 99.57% CPU
Computing RapidNJ tree took 0.000406 sec (of wall-clock time) 0.000443 sec (of CPU time)
Log-likelihood of RapidNJ tree: -2982.287
--------------------------------------------------------------------
|             INITIALIZING CANDIDATE TREE SET                      |
--------------------------------------------------------------------
Generating 98 parsimony trees... 0.333 second
Computing log-likelihood of 98 initial trees ... 0.108 seconds
Current best score: -2915.014

Do NNI search on 20 best initial trees
Optimizing NNI: done in 0.0200963 secs using 84.51% CPU
Estimate model parameters (epsilon = 0.100)
BETTER TREE FOUND at iteration 1: -2907.785
Optimizing NNI: done in 0.015017 secs using 99.36% CPU
Optimizing NNI: done in 0.0123071 secs using 99.67% CPU
Optimizing NNI: done in 0.0175029 secs using 83.23% CPU
Optimizing NNI: done in 0.0216876 secs using 63.1% CPU
Estimate model parameters (epsilon = 0.100)
BETTER TREE FOUND at iteration 5: -2902.912
Optimizing NNI: done in 0.0192032 secs using 89.26% CPU
Optimizing NNI: done in 0.0201217 secs using 89.86% CPU
Optimizing NNI: done in 0.0203037 secs using 90.25% CPU
Optimizing NNI: done in 0.0214228 secs using 90.22% CPU
Optimizing NNI: done in 0.0160055 secs using 81.45% CPU
Iteration 10 / LogL: -2911.184 / Time: 0h:24m:2s
Optimizing NNI: done in 0.0195338 secs using 94.47% CPU
Optimizing NNI: done in 0.0265573 secs using 84.82% CPU
Optimizing NNI: done in 0.0192217 secs using 73.68% CPU
Optimizing NNI: done in 0.0164314 secs using 93.7% CPU
Optimizing NNI: done in 0.0268845 secs using 92.28% CPU
Optimizing NNI: done in 0.0181955 secs using 78.06% CPU
Optimizing NNI: done in 0.0191616 secs using 99.72% CPU
Optimizing NNI: done in 0.020551 secs using 85.13% CPU
Optimizing NNI: done in 0.0208769 secs using 85.54% CPU
Optimizing NNI: done in 0.0159874 secs using 81.12% CPU
Iteration 20 / LogL: -2919.527 / Time: 0h:24m:2s
Finish initializing candidate tree set (19)
Current best tree score: -2902.912 / CPU time: 0.875
Number of iterations: 20
--------------------------------------------------------------------
|               OPTIMIZING CANDIDATE TREE SET                      |
--------------------------------------------------------------------
Optimizing NNI: done in 0.0134438 secs using 85.04% CPU
Optimizing NNI: done in 0.0219349 secs using 86.13% CPU
Optimizing NNI: done in 0.0134788 secs using 85.16% CPU
UPDATE BEST LOG-LIKELIHOOD: -2902.911
Optimizing NNI: done in 0.0181093 secs using 88.67% CPU
Optimizing NNI: done in 0.0207839 secs using 85.31% CPU
Optimizing NNI: done in 0.0298615 secs using 93.15% CPU
Optimizing NNI: done in 0.018902 secs using 99.57% CPU
Optimizing NNI: done in 0.0286365 secs using 82.39% CPU
Optimizing NNI: done in 0.0365417 secs using 94.22% CPU
Optimizing NNI: done in 0.0200172 secs using 89.71% CPU
Iteration 30 / LogL: -2907.734 / Time: 0h:24m:2s (0h:0m:3s left)
Optimizing NNI: done in 0.0202981 secs using 85.19% CPU
UPDATE BEST LOG-LIKELIHOOD: -2902.910
Optimizing NNI: done in 0.0308333 secs using 77.7% CPU
Optimizing NNI: done in 0.0207402 secs using 89.71% CPU
Optimizing NNI: done in 0.0260499 secs using 95.94% CPU
Optimizing NNI: done in 0.028601 secs using 96.14% CPU
Optimizing NNI: done in 0.0270528 secs using 92.31% CPU
Optimizing NNI: done in 0.0204644 secs using 90.07% CPU
Optimizing NNI: done in 0.0214657 secs using 99.65% CPU
Optimizing NNI: done in 0.0171852 secs using 88.22% CPU
Optimizing NNI: done in 0.0196565 secs using 99.63% CPU
Iteration 40 / LogL: -2902.917 / Time: 0h:24m:2s (0h:0m:2s left)
Optimizing NNI: done in 0.0251235 secs using 95.7% CPU
Optimizing NNI: done in 0.0258685 secs using 90.99% CPU
Optimizing NNI: done in 0.0239709 secs using 91.41% CPU
Optimizing NNI: done in 0.0211897 secs using 74.34% CPU
Optimizing NNI: done in 0.0260542 secs using 92.01% CPU
Optimizing NNI: done in 0.021054 secs using 85.56% CPU
Optimizing NNI: done in 0.0231193 secs using 82.61% CPU
Optimizing NNI: done in 0.0313226 secs using 86.8% CPU
Optimizing NNI: done in 0.0187226 secs using 89.06% CPU
Optimizing NNI: done in 0.0259668 secs using 95.91% CPU
Iteration 50 / LogL: -2915.913 / Time: 0h:24m:3s (0h:0m:1s left)
Optimizing NNI: done in 0.0188306 secs using 94.43% CPU
Optimizing NNI: done in 0.0188226 secs using 78.82% CPU
Optimizing NNI: done in 0.0238617 secs using 82.86% CPU
Optimizing NNI: done in 0.0215875 secs using 95.1% CPU
Optimizing NNI: done in 0.0216361 secs using 95.14% CPU
Optimizing NNI: done in 0.0252445 secs using 79.83% CPU
Optimizing NNI: done in 0.0195078 secs using 94.78% CPU
Optimizing NNI: done in 0.0228064 secs using 82.13% CPU
Optimizing NNI: done in 0.0178359 secs using 99.73% CPU
Optimizing NNI: done in 0.0179264 secs using 80.09% CPU
Iteration 60 / LogL: -2903.035 / Time: 0h:24m:3s (0h:0m:1s left)
Optimizing NNI: done in 0.024178 secs using 87.43% CPU
Optimizing NNI: done in 0.0218971 secs using 86.02% CPU
Optimizing NNI: done in 0.0285028 secs using 89.21% CPU
Optimizing NNI: done in 0.0240711 secs using 83.19% CPU
Optimizing NNI: done in 0.0209519 secs using 90.11% CPU
Optimizing NNI: done in 0.0247696 secs using 88.52% CPU
Optimizing NNI: done in 0.0231791 secs using 90.99% CPU
Optimizing NNI: done in 0.0149599 secs using 93% CPU
Optimizing NNI: done in 0.02131 secs using 86.03% CPU
Optimizing NNI: done in 0.0264208 secs using 96.21% CPU
Iteration 70 / LogL: -2904.512 / Time: 0h:24m:3s (0h:0m:1s left)
Optimizing NNI: done in 0.0260401 secs using 88.22% CPU
Optimizing NNI: done in 0.0217663 secs using 85.99% CPU
Optimizing NNI: done in 0.0215678 secs using 72.13% CPU
Optimizing NNI: done in 0.0264835 secs using 88.38% CPU
Optimizing NNI: done in 0.0178114 secs using 88.5% CPU
Optimizing NNI: done in 0.0220497 secs using 99.72% CPU
Optimizing NNI: done in 0.0226824 secs using 86.64% CPU
Optimizing NNI: done in 0.0273981 secs using 85.18% CPU
Optimizing NNI: done in 0.0313047 secs using 77.31% CPU
Optimizing NNI: done in 0.0257707 secs using 92.03% CPU
Iteration 80 / LogL: -2909.449 / Time: 0h:24m:3s (0h:0m:0s left)
Optimizing NNI: done in 0.0252541 secs using 95.73% CPU
Optimizing NNI: done in 0.0200242 secs using 89.77% CPU
Optimizing NNI: done in 0.022458 secs using 86.64% CPU
Optimizing NNI: done in 0.0187402 secs using 94.08% CPU
Optimizing NNI: done in 0.0149045 secs using 92.99% CPU
Optimizing NNI: done in 0.0241036 secs using 87.41% CPU
Optimizing NNI: done in 0.0251664 secs using 95.68% CPU
Optimizing NNI: done in 0.0298312 secs using 89.68% CPU
Optimizing NNI: done in 0.027771 secs using 92.59% CPU
Optimizing NNI: done in 0.0180648 secs using 83.13% CPU
Iteration 90 / LogL: -2912.268 / Time: 0h:24m:4s (0h:0m:0s left)
Optimizing NNI: done in 0.0232765 secs using 91.35% CPU
Optimizing NNI: done in 0.027048 secs using 92.16% CPU
Optimizing NNI: done in 0.0256996 secs using 76.61% CPU
Optimizing NNI: done in 0.0215877 secs using 81.18% CPU
Optimizing NNI: done in 0.0278376 secs using 92.58% CPU
Optimizing NNI: done in 0.0329457 secs using 93.69% CPU
Optimizing NNI: done in 0.0146774 secs using 86.25% CPU
Optimizing NNI: done in 0.0267218 secs using 92.36% CPU
Optimizing NNI: done in 0.0228478 secs using 73.3% CPU
Optimizing NNI: done in 0.0213844 secs using 90.09% CPU
Iteration 100 / LogL: -2903.021 / Time: 0h:24m:4s (0h:0m:0s left)
Optimizing NNI: done in 0.0285095 secs using 85.74% CPU
Optimizing NNI: done in 0.0149137 secs using 99.73% CPU
Optimizing NNI: done in 0.0181787 secs using 83.35% CPU
Optimizing NNI: done in 0.0208389 secs using 90.11% CPU
Optimizing NNI: done in 0.0184065 secs using 88.98% CPU
Optimizing NNI: done in 0.0200548 secs using 89.81% CPU
TREE SEARCH COMPLETED AFTER 106 ITERATIONS / Time: 0h:24m:4s

--------------------------------------------------------------------
|                    FINALIZING TREE SEARCH                        |
--------------------------------------------------------------------
Performs final model parameters optimization
Estimate model parameters (epsilon = 0.010)
1. Initial log-likelihood: -2902.910
2. Current log-likelihood: -2902.895
3. Current log-likelihood: -2902.875
4. Current log-likelihood: -2902.863
Optimal log-likelihood: -2902.850
Rate parameters:  A-C: 1.00000  A-G: 4.13541  A-T: 1.00000  C-G: 1.00000  C-T: 4.13541  G-T: 1.00000
Base frequencies:  A: 0.195  C: 0.270  G: 0.275  T: 0.260
Site proportion and rates:  (0.567,0.139) (0.297,0.190) (0.136,6.348)
Parameters optimization took 4 rounds (0.025 sec)
BEST SCORE FOUND : -2902.850
Total tree length: 0.890

Total number of iterations: 106
CPU time used for tree search: 2.463 sec (0h:0m:2s)
Wall-clock time used for tree search: 2.909 sec (0h:0m:2s)
Total CPU time used: 1335.965 sec (0h:22m:15s)
Total wall-clock time used: 1444.444 sec (0h:24m:4s)

===> START BOOTSTRAP REPLICATE NUMBER 262

Creating bootstrap alignment (seed: 943361)...
Creating fast initial parsimony tree by random order stepwise addition...
0.003 seconds, parsimony score: 349 (based on 127 sites)

NOTE: 0 MB RAM (0 GB) is required!
Estimate model parameters (epsilon = 0.100)
1. Initial log-likelihood: -2837.047
2. Current log-likelihood: -2664.541
3. Current log-likelihood: -2634.462
4. Current log-likelihood: -2632.566
5. Current log-likelihood: -2631.675
6. Current log-likelihood: -2631.163
7. Current log-likelihood: -2630.860
8. Current log-likelihood: -2630.756
Optimal log-likelihood: -2630.737
Rate parameters:  A-C: 1.00000  A-G: 3.42454  A-T: 1.00000  C-G: 1.00000  C-T: 3.42454  G-T: 1.00000
Base frequencies:  A: 0.214  C: 0.212  G: 0.301  T: 0.273
Site proportion and rates:  (0.543,0.157) (0.327,0.228) (0.129,6.486)
Parameters optimization took 8 rounds (0.058 sec)
Wrote distance file to... 
Computing ML distances based on estimated model parameters...
Calculating distance matrix: done in 0.0045217 secs using 98.79% CPU
Computing ML distances took 0.004551 sec (of wall-clock time) 0.004496 sec (of CPU time)
Setting up auxiliary I and S matrices: done in 0.000126058 secs using 130.1% CPU
Constructing RapidNJ tree: done in 0.00032947 secs using 99.55% CPU
Computing RapidNJ tree took 0.000502 sec (of wall-clock time) 0.000540 sec (of CPU time)
Log-likelihood of RapidNJ tree: -2632.373
--------------------------------------------------------------------
|             INITIALIZING CANDIDATE TREE SET                      |
--------------------------------------------------------------------
Generating 98 parsimony trees... 0.332 second
Computing log-likelihood of 98 initial trees ... 0.103 seconds
Current best score: -2603.311

Do NNI search on 20 best initial trees
Optimizing NNI: done in 0.0105843 secs using 81.1% CPU
Estimate model parameters (epsilon = 0.100)
BETTER TREE FOUND at iteration 1: -2596.252
Optimizing NNI: done in 0.0131205 secs using 84.36% CPU
Optimizing NNI: done in 0.0194015 secs using 74.34% CPU
BETTER TREE FOUND at iteration 3: -2596.250
Optimizing NNI: done in 0.0135489 secs using 85.02% CPU
Optimizing NNI: done in 0.0117334 secs using 91.19% CPU
Optimizing NNI: done in 0.00964131 secs using 79.44% CPU
Optimizing NNI: done in 0.015411 secs using 87.22% CPU
Optimizing NNI: done in 0.00949073 secs using 99.17% CPU
Optimizing NNI: done in 0.0153692 secs using 93.24% CPU
Optimizing NNI: done in 0.0136108 secs using 85.26% CPU
Iteration 10 / LogL: -2603.236 / Time: 0h:24m:5s
Optimizing NNI: done in 0.0157955 secs using 93.46% CPU
Optimizing NNI: done in 0.0118798 secs using 99.69% CPU
Optimizing NNI: done in 0.0138171 secs using 85.52% CPU
Optimizing NNI: done in 0.0121393 secs using 91.55% CPU
Optimizing NNI: done in 0.0152136 secs using 93.04% CPU
Optimizing NNI: done in 0.0153505 secs using 93.11% CPU
Optimizing NNI: done in 0.0165532 secs using 99.69% CPU
Optimizing NNI: done in 0.0182841 secs using 78.58% CPU
Optimizing NNI: done in 0.0114557 secs using 90.99% CPU
Optimizing NNI: done in 0.0175733 secs using 99.72% CPU
Iteration 20 / LogL: -2603.482 / Time: 0h:24m:5s
Finish initializing candidate tree set (19)
Current best tree score: -2596.250 / CPU time: 0.736
Number of iterations: 20
--------------------------------------------------------------------
|               OPTIMIZING CANDIDATE TREE SET                      |
--------------------------------------------------------------------
Optimizing NNI: done in 0.0183957 secs using 83.18% CPU
Optimizing NNI: done in 0.0211851 secs using 95.1% CPU
Optimizing NNI: done in 0.0144718 secs using 79.67% CPU
Optimizing NNI: done in 0.0229139 secs using 82.36% CPU
Optimizing NNI: done in 0.0204829 secs using 94.73% CPU
Optimizing NNI: done in 0.0226355 secs using 86.43% CPU
Optimizing NNI: done in 0.0164281 secs using 93.87% CPU
Optimizing NNI: done in 0.0240376 secs using 78.98% CPU
Optimizing NNI: done in 0.0199452 secs using 99.71% CPU
Optimizing NNI: done in 0.0190696 secs using 99.66% CPU
Iteration 30 / LogL: -2596.254 / Time: 0h:24m:5s (0h:0m:2s left)
Optimizing NNI: done in 0.0226127 secs using 95.36% CPU
Optimizing NNI: done in 0.019515 secs using 89.5% CPU
Optimizing NNI: done in 0.0179327 secs using 83.42% CPU
UPDATE BEST LOG-LIKELIHOOD: -2596.250
Optimizing NNI: done in 0.022867 secs using 99.7% CPU
Optimizing NNI: done in 0.0211516 secs using 99.54% CPU
Optimizing NNI: done in 0.0180527 secs using 94.21% CPU
Optimizing NNI: done in 0.0167049 secs using 75.8% CPU
Optimizing NNI: done in 0.0217669 secs using 76.94% CPU
Optimizing NNI: done in 0.02002 secs using 75% CPU
UPDATE BEST LOG-LIKELIHOOD: -2596.250
Optimizing NNI: done in 0.0157743 secs using 80.53% CPU
Iteration 40 / LogL: -2613.531 / Time: 0h:24m:5s (0h:0m:1s left)
Optimizing NNI: done in 0.0160613 secs using 87.28% CPU
Optimizing NNI: done in 0.0261829 secs using 92.15% CPU
Optimizing NNI: done in 0.0208951 secs using 85.6% CPU
Optimizing NNI: done in 0.0195048 secs using 89.45% CPU
Optimizing NNI: done in 0.0258623 secs using 76.4% CPU
Optimizing NNI: done in 0.0171567 secs using 88.26% CPU
Optimizing NNI: done in 0.0230731 secs using 86.69% CPU
Optimizing NNI: done in 0.0227966 secs using 82.49% CPU
Optimizing NNI: done in 0.0227244 secs using 86.66% CPU
Optimizing NNI: done in 0.0194535 secs using 89.34% CPU
Iteration 50 / LogL: -2596.255 / Time: 0h:24m:5s (0h:0m:1s left)
Optimizing NNI: done in 0.0257598 secs using 92.13% CPU
Optimizing NNI: done in 0.0159811 secs using 93.22% CPU
Optimizing NNI: done in 0.0258508 secs using 80.58% CPU
Optimizing NNI: done in 0.0264688 secs using 88.52% CPU
Optimizing NNI: done in 0.0199583 secs using 94.65% CPU
Optimizing NNI: done in 0.0235082 secs using 99.7% CPU
Optimizing NNI: done in 0.0206035 secs using 85.31% CPU
Optimizing NNI: done in 0.0256188 secs using 91.88% CPU
Optimizing NNI: done in 0.019471 secs using 89.55% CPU
Optimizing NNI: done in 0.0149557 secs using 93.34% CPU
Iteration 60 / LogL: -2596.252 / Time: 0h:24m:6s (0h:0m:1s left)
Optimizing NNI: done in 0.023636 secs using 82.66% CPU
Optimizing NNI: done in 0.0183519 secs using 83.48% CPU
Optimizing NNI: done in 0.0204043 secs using 80.12% CPU
Optimizing NNI: done in 0.0160486 secs using 99.73% CPU
Optimizing NNI: done in 0.019843 secs using 89.68% CPU
Optimizing NNI: done in 0.0172254 secs using 88.47% CPU
Optimizing NNI: done in 0.0194229 secs using 89.79% CPU
Optimizing NNI: done in 0.0189804 secs using 83.98% CPU
Optimizing NNI: done in 0.0185016 secs using 72.66% CPU
Optimizing NNI: done in 0.0217595 secs using 95.13% CPU
Iteration 70 / LogL: -2596.254 / Time: 0h:24m:6s (0h:0m:0s left)
Optimizing NNI: done in 0.0208876 secs using 90.23% CPU
Optimizing NNI: done in 0.0212579 secs using 95.07% CPU
Optimizing NNI: done in 0.0158226 secs using 93.33% CPU
Optimizing NNI: done in 0.0168699 secs using 93.94% CPU
Optimizing NNI: done in 0.0210903 secs using 76.26% CPU
Optimizing NNI: done in 0.020575 secs using 90.23% CPU
Optimizing NNI: done in 0.0140616 secs using 92.34% CPU
Optimizing NNI: done in 0.0166176 secs using 81.8% CPU
Optimizing NNI: done in 0.0156175 secs using 80.54% CPU
Optimizing NNI: done in 0.0202977 secs using 99.73% CPU
Iteration 80 / LogL: -2596.642 / Time: 0h:24m:6s (0h:0m:0s left)
Optimizing NNI: done in 0.0184367 secs using 78.06% CPU
Optimizing NNI: done in 0.0215606 secs using 85.93% CPU
Optimizing NNI: done in 0.0173083 secs using 88.1% CPU
Optimizing NNI: done in 0.019561 secs using 89.54% CPU
Optimizing NNI: done in 0.0278083 secs using 81.87% CPU
Optimizing NNI: done in 0.0184344 secs using 88.88% CPU
Optimizing NNI: done in 0.0177238 secs using 94.48% CPU
Optimizing NNI: done in 0.0158894 secs using 80.98% CPU
Optimizing NNI: done in 0.0208177 secs using 90.13% CPU
Optimizing NNI: done in 0.017237 secs using 82.48% CPU
Iteration 90 / LogL: -2597.596 / Time: 0h:24m:6s (0h:0m:0s left)
Optimizing NNI: done in 0.0170234 secs using 93.85% CPU
Optimizing NNI: done in 0.0192189 secs using 79.05% CPU
Optimizing NNI: done in 0.020853 secs using 85.58% CPU
Optimizing NNI: done in 0.0125665 secs using 83.7% CPU
Optimizing NNI: done in 0.0203676 secs using 94.78% CPU
Optimizing NNI: done in 0.0206363 secs using 95.17% CPU
Optimizing NNI: done in 0.0215749 secs using 90.23% CPU
Optimizing NNI: done in 0.0221416 secs using 95.12% CPU
Optimizing NNI: done in 0.0195859 secs using 99.69% CPU
Optimizing NNI: done in 0.0192656 secs using 94.62% CPU
Iteration 100 / LogL: -2628.550 / Time: 0h:24m:6s (0h:0m:0s left)
Optimizing NNI: done in 0.0164102 secs using 93.81% CPU
Optimizing NNI: done in 0.0274259 secs using 88.66% CPU
Optimizing NNI: done in 0.0241822 secs using 95.85% CPU
Optimizing NNI: done in 0.0183989 secs using 72.53% CPU
TREE SEARCH COMPLETED AFTER 104 ITERATIONS / Time: 0h:24m:6s

--------------------------------------------------------------------
|                    FINALIZING TREE SEARCH                        |
--------------------------------------------------------------------
Performs final model parameters optimization
Estimate model parameters (epsilon = 0.010)
1. Initial log-likelihood: -2596.250
2. Current log-likelihood: -2596.234
3. Current log-likelihood: -2596.213
4. Current log-likelihood: -2596.202
Optimal log-likelihood: -2596.191
Rate parameters:  A-C: 1.00000  A-G: 3.71207  A-T: 1.00000  C-G: 1.00000  C-T: 3.71207  G-T: 1.00000
Base frequencies:  A: 0.214  C: 0.212  G: 0.301  T: 0.273
Site proportion and rates:  (0.549,0.148) (0.321,0.215) (0.130,6.539)
Parameters optimization took 4 rounds (0.024 sec)
BEST SCORE FOUND : -2596.191
Total tree length: 0.703

Total number of iterations: 104
CPU time used for tree search: 2.073 sec (0h:0m:2s)
Wall-clock time used for tree search: 2.472 sec (0h:0m:2s)
Total CPU time used: 1338.140 sec (0h:22m:18s)
Total wall-clock time used: 1447.021 sec (0h:24m:7s)

===> START BOOTSTRAP REPLICATE NUMBER 263

Creating bootstrap alignment (seed: 943362)...
Creating fast initial parsimony tree by random order stepwise addition...
0.003 seconds, parsimony score: 411 (based on 144 sites)

NOTE: 0 MB RAM (0 GB) is required!
Estimate model parameters (epsilon = 0.100)
1. Initial log-likelihood: -3153.666
2. Current log-likelihood: -2937.397
3. Current log-likelihood: -2899.257
4. Current log-likelihood: -2897.579
5. Current log-likelihood: -2896.904
6. Current log-likelihood: -2896.551
7. Current log-likelihood: -2896.389
8. Current log-likelihood: -2896.286
Optimal log-likelihood: -2896.200
Rate parameters:  A-C: 1.00000  A-G: 3.82827  A-T: 1.00000  C-G: 1.00000  C-T: 3.82827  G-T: 1.00000
Base frequencies:  A: 0.237  C: 0.244  G: 0.280  T: 0.238
Site proportion and rates:  (0.552,0.166) (0.321,0.243) (0.127,6.538)
Parameters optimization took 8 rounds (0.056 sec)
Wrote distance file to... 
Computing ML distances based on estimated model parameters...
Calculating distance matrix: done in 0.00537436 secs using 99.06% CPU
Computing ML distances took 0.005404 sec (of wall-clock time) 0.005354 sec (of CPU time)
Setting up auxiliary I and S matrices: done in 0.000128211 secs using 129.5% CPU
Constructing RapidNJ tree: done in 0.000341323 secs using 99.61% CPU
Computing RapidNJ tree took 0.000673 sec (of wall-clock time) 0.000711 sec (of CPU time)
Log-likelihood of RapidNJ tree: -2920.528
--------------------------------------------------------------------
|             INITIALIZING CANDIDATE TREE SET                      |
--------------------------------------------------------------------
Generating 98 parsimony trees... 0.332 second
Computing log-likelihood of 98 initial trees ... 0.104 seconds
Current best score: -2879.599

Do NNI search on 20 best initial trees
Optimizing NNI: done in 0.013593 secs using 99.68% CPU
Estimate model parameters (epsilon = 0.100)
BETTER TREE FOUND at iteration 1: -2876.129
Optimizing NNI: done in 0.0208655 secs using 90.66% CPU
Estimate model parameters (epsilon = 0.100)
BETTER TREE FOUND at iteration 2: -2873.451
Optimizing NNI: done in 0.0225856 secs using 91.11% CPU
Optimizing NNI: done in 0.0239436 secs using 95.49% CPU
Optimizing NNI: done in 0.0232973 secs using 91.46% CPU
Estimate model parameters (epsilon = 0.100)
BETTER TREE FOUND at iteration 5: -2871.966
Optimizing NNI: done in 0.0214456 secs using 85.67% CPU
Optimizing NNI: done in 0.0205099 secs using 90% CPU
Optimizing NNI: done in 0.02611 secs using 92.11% CPU
Optimizing NNI: done in 0.0140776 secs using 92.7% CPU
Estimate model parameters (epsilon = 0.100)
BETTER TREE FOUND at iteration 9: -2870.163
Optimizing NNI: done in 0.0243038 secs using 87.43% CPU
Iteration 10 / LogL: -2872.151 / Time: 0h:24m:7s
Optimizing NNI: done in 0.0147917 secs using 92.93% CPU
Optimizing NNI: done in 0.0245621 secs using 91.56% CPU
Optimizing NNI: done in 0.0249273 secs using 75.8% CPU
Optimizing NNI: done in 0.0218592 secs using 85.96% CPU
Optimizing NNI: done in 0.020508 secs using 85.14% CPU
Optimizing NNI: done in 0.0213896 secs using 95.1% CPU
Optimizing NNI: done in 0.0204937 secs using 99.75% CPU
Optimizing NNI: done in 0.0231228 secs using 95.36% CPU
Optimizing NNI: done in 0.0173166 secs using 90.54% CPU
Optimizing NNI: done in 0.0162287 secs using 93.67% CPU
Iteration 20 / LogL: -2882.259 / Time: 0h:24m:7s
Finish initializing candidate tree set (20)
Current best tree score: -2870.163 / CPU time: 0.898
Number of iterations: 20
--------------------------------------------------------------------
|               OPTIMIZING CANDIDATE TREE SET                      |
--------------------------------------------------------------------
Optimizing NNI: done in 0.0317478 secs using 90.12% CPU
Estimate model parameters (epsilon = 0.100)
BETTER TREE FOUND at iteration 21: -2870.059
Optimizing NNI: done in 0.0270296 secs using 85.01% CPU
Optimizing NNI: done in 0.0277075 secs using 80.62% CPU
Optimizing NNI: done in 0.0321421 secs using 87.6% CPU
Optimizing NNI: done in 0.0288992 secs using 79.05% CPU
Optimizing NNI: done in 0.0225803 secs using 91.06% CPU
Optimizing NNI: done in 0.0262312 secs using 95.84% CPU
Optimizing NNI: done in 0.0226689 secs using 93.95% CPU
Optimizing NNI: done in 0.0308571 secs using 73.88% CPU
Optimizing NNI: done in 0.0380497 secs using 81.42% CPU
Iteration 30 / LogL: -2870.059 / Time: 0h:24m:8s (0h:0m:3s left)
Optimizing NNI: done in 0.0288507 secs using 79.21% CPU
Optimizing NNI: done in 0.0266949 secs using 81.17% CPU
Optimizing NNI: done in 0.0222529 secs using 86.2% CPU
UPDATE BEST LOG-LIKELIHOOD: -2870.059
Optimizing NNI: done in 0.0306349 secs using 96.34% CPU
Optimizing NNI: done in 0.0340819 secs using 96.83% CPU
Optimizing NNI: done in 0.0236754 secs using 95.48% CPU
Optimizing NNI: done in 0.032666 secs using 90.62% CPU
Optimizing NNI: done in 0.0218613 secs using 86.33% CPU
Optimizing NNI: done in 0.0370574 secs using 83.57% CPU
Optimizing NNI: done in 0.0264119 secs using 81% CPU
Iteration 40 / LogL: -2878.092 / Time: 0h:24m:8s (0h:0m:3s left)
Optimizing NNI: done in 0.0263374 secs using 95.81% CPU
Optimizing NNI: done in 0.0283214 secs using 85.63% CPU
Optimizing NNI: done in 0.0328268 secs using 92.76% CPU
Optimizing NNI: done in 0.0255658 secs using 95.81% CPU
Optimizing NNI: done in 0.0248436 secs using 89.97% CPU
Optimizing NNI: done in 0.0292083 secs using 89.42% CPU
Optimizing NNI: done in 0.0318526 secs using 90.31% CPU
Optimizing NNI: done in 0.0196878 secs using 84.99% CPU
Optimizing NNI: done in 0.0306706 secs using 90.01% CPU
Optimizing NNI: done in 0.0303719 secs using 80.11% CPU
Iteration 50 / LogL: -2870.060 / Time: 0h:24m:8s (0h:0m:2s left)
Optimizing NNI: done in 0.0345129 secs using 90.95% CPU
Optimizing NNI: done in 0.0259695 secs using 80.72% CPU
Optimizing NNI: done in 0.0385709 secs using 86.66% CPU
Optimizing NNI: done in 0.0282187 secs using 89.15% CPU
Optimizing NNI: done in 0.0186258 secs using 88.97% CPU
Optimizing NNI: done in 0.0362229 secs using 88.73% CPU
Optimizing NNI: done in 0.0312102 secs using 90.15% CPU
Optimizing NNI: done in 0.0304816 secs using 86.75% CPU
Optimizing NNI: done in 0.0265757 secs using 92.08% CPU
Optimizing NNI: done in 0.0358967 secs using 85.84% CPU
Iteration 60 / LogL: -2870.060 / Time: 0h:24m:9s (0h:0m:2s left)
Optimizing NNI: done in 0.0164762 secs using 93.67% CPU
Optimizing NNI: done in 0.0329987 secs using 81.84% CPU
Optimizing NNI: done in 0.0274852 secs using 92.47% CPU
Optimizing NNI: done in 0.029188 secs using 92.93% CPU
Optimizing NNI: done in 0.0296607 secs using 92.96% CPU
Optimizing NNI: done in 0.0372713 secs using 81.03% CPU
Optimizing NNI: done in 0.0171078 secs using 88.07% CPU
Optimizing NNI: done in 0.0213287 secs using 85.7% CPU
Optimizing NNI: done in 0.0297591 secs using 86.3% CPU
Optimizing NNI: done in 0.0344779 secs using 85.25% CPU
Iteration 70 / LogL: -2870.061 / Time: 0h:24m:9s (0h:0m:1s left)
Optimizing NNI: done in 0.0219396 secs using 90.62% CPU
Optimizing NNI: done in 0.0152545 secs using 99.72% CPU
Optimizing NNI: done in 0.0320868 secs using 84.22% CPU
Optimizing NNI: done in 0.0278148 secs using 88.97% CPU
Optimizing NNI: done in 0.0373218 secs using 78.37% CPU
Optimizing NNI: done in 0.0316468 secs using 90.31% CPU
Optimizing NNI: done in 0.0326175 secs using 93.57% CPU
Optimizing NNI: done in 0.031162 secs using 87.05% CPU
Optimizing NNI: done in 0.0282996 secs using 78.57% CPU
Optimizing NNI: done in 0.0293066 secs using 89.5% CPU
Iteration 80 / LogL: -2870.059 / Time: 0h:24m:9s (0h:0m:1s left)
Optimizing NNI: done in 0.0290828 secs using 85.83% CPU
Optimizing NNI: done in 0.0308723 secs using 80.37% CPU
Optimizing NNI: done in 0.0284613 secs using 92.55% CPU
Optimizing NNI: done in 0.0349273 secs using 88.31% CPU
Optimizing NNI: done in 0.0313479 secs using 93.18% CPU
Optimizing NNI: done in 0.0151973 secs using 80.09% CPU
Optimizing NNI: done in 0.0317849 secs using 90.24% CPU
Optimizing NNI: done in 0.0308041 secs using 83.74% CPU
Optimizing NNI: done in 0.0279415 secs using 99.7% CPU
Optimizing NNI: done in 0.0226625 secs using 86.57% CPU
Iteration 90 / LogL: -2870.094 / Time: 0h:24m:10s (0h:0m:1s left)
Optimizing NNI: done in 0.0283984 secs using 99.71% CPU
Optimizing NNI: done in 0.0298132 secs using 93.1% CPU
Optimizing NNI: done in 0.0285069 secs using 85.83% CPU
Optimizing NNI: done in 0.027726 secs using 92.54% CPU
Optimizing NNI: done in 0.0227172 secs using 90.8% CPU
Optimizing NNI: done in 0.0308857 secs using 90.22% CPU
Optimizing NNI: done in 0.0230964 secs using 95.56% CPU
Optimizing NNI: done in 0.0278962 secs using 92.64% CPU
Optimizing NNI: done in 0.0294596 secs using 92.89% CPU
Optimizing NNI: done in 0.0268182 secs using 88.52% CPU
Iteration 100 / LogL: -2871.213 / Time: 0h:24m:10s (0h:0m:0s left)
Optimizing NNI: done in 0.0317715 secs using 90.32% CPU
Optimizing NNI: done in 0.0262203 secs using 84.49% CPU
UPDATE BEST LOG-LIKELIHOOD: -2870.058
Optimizing NNI: done in 0.0194666 secs using 84.59% CPU
Optimizing NNI: done in 0.0332784 secs using 81.79% CPU
Optimizing NNI: done in 0.0213895 secs using 81.04% CPU
Optimizing NNI: done in 0.0317979 secs using 90.29% CPU
Optimizing NNI: done in 0.0302344 secs using 80.12% CPU
Optimizing NNI: done in 0.0239767 secs using 95.34% CPU
Optimizing NNI: done in 0.031796 secs using 90.45% CPU
Optimizing NNI: done in 0.0178287 secs using 88.38% CPU
Iteration 110 / LogL: -2875.087 / Time: 0h:24m:10s (0h:0m:0s left)
Optimizing NNI: done in 0.024601 secs using 95.89% CPU
Optimizing NNI: done in 0.0269761 secs using 96.05% CPU
Optimizing NNI: done in 0.027438 secs using 81.51% CPU
Optimizing NNI: done in 0.0315796 secs using 84.25% CPU
Optimizing NNI: done in 0.0375066 secs using 91.71% CPU
Optimizing NNI: done in 0.0267208 secs using 88.64% CPU
Optimizing NNI: done in 0.0328476 secs using 96.59% CPU
Optimizing NNI: done in 0.03992 secs using 92.34% CPU
Optimizing NNI: done in 0.0351482 secs using 85.59% CPU
Optimizing NNI: done in 0.0284808 secs using 85.83% CPU
Iteration 120 / LogL: -2870.144 / Time: 0h:24m:10s (0h:0m:0s left)
Optimizing NNI: done in 0.0260267 secs using 92.04% CPU
Optimizing NNI: done in 0.028966 secs using 89.38% CPU
TREE SEARCH COMPLETED AFTER 122 ITERATIONS / Time: 0h:24m:11s

--------------------------------------------------------------------
|                    FINALIZING TREE SEARCH                        |
--------------------------------------------------------------------
Performs final model parameters optimization
Estimate model parameters (epsilon = 0.010)
1. Initial log-likelihood: -2870.058
Optimal log-likelihood: -2870.053
Rate parameters:  A-C: 1.00000  A-G: 4.22664  A-T: 1.00000  C-G: 1.00000  C-T: 4.22664  G-T: 1.00000
Base frequencies:  A: 0.237  C: 0.244  G: 0.280  T: 0.238
Site proportion and rates:  (0.555,0.154) (0.313,0.231) (0.132,6.397)
Parameters optimization took 1 rounds (0.006 sec)
BEST SCORE FOUND : -2870.053
Total tree length: 0.882

Total number of iterations: 122
CPU time used for tree search: 3.352 sec (0h:0m:3s)
Wall-clock time used for tree search: 3.950 sec (0h:0m:3s)
Total CPU time used: 1341.577 sec (0h:22m:21s)
Total wall-clock time used: 1451.057 sec (0h:24m:11s)

===> START BOOTSTRAP REPLICATE NUMBER 264

Creating bootstrap alignment (seed: 943363)...
Creating fast initial parsimony tree by random order stepwise addition...
0.002 seconds, parsimony score: 454 (based on 137 sites)

NOTE: 0 MB RAM (0 GB) is required!
Estimate model parameters (epsilon = 0.100)
1. Initial log-likelihood: -3295.633
2. Current log-likelihood: -3041.076
3. Current log-likelihood: -2997.800
4. Current log-likelihood: -2995.056
5. Current log-likelihood: -2994.252
6. Current log-likelihood: -2993.864
7. Current log-likelihood: -2993.649
8. Current log-likelihood: -2993.492
9. Current log-likelihood: -2993.263
10. Current log-likelihood: -2993.032
11. Current log-likelihood: -2992.855
12. Current log-likelihood: -2992.656
13. Current log-likelihood: -2992.406
14. Current log-likelihood: -2992.072
15. Current log-likelihood: -2991.639
16. Current log-likelihood: -2991.031
17. Current log-likelihood: -2990.166
18. Current log-likelihood: -2988.905
19. Current log-likelihood: -2987.093
20. Current log-likelihood: -2984.598
21. Current log-likelihood: -2981.499
22. Current log-likelihood: -2978.365
23. Current log-likelihood: -2975.890
24. Current log-likelihood: -2974.215
25. Current log-likelihood: -2973.130
26. Current log-likelihood: -2972.461
27. Current log-likelihood: -2972.030
28. Current log-likelihood: -2971.788
29. Current log-likelihood: -2971.660
Optimal log-likelihood: -2971.576
Rate parameters:  A-C: 1.00000  A-G: 3.93807  A-T: 1.00000  C-G: 1.00000  C-T: 3.93807  G-T: 1.00000
Base frequencies:  A: 0.208  C: 0.255  G: 0.249  T: 0.288
Site proportion and rates:  (0.818,0.129) (0.100,2.142) (0.082,8.280)
Parameters optimization took 29 rounds (0.205 sec)
Wrote distance file to... 
Computing ML distances based on estimated model parameters...
Calculating distance matrix: done in 0.00520319 secs using 98.13% CPU
Computing ML distances took 0.005232 sec (of wall-clock time) 0.005136 sec (of CPU time)
Setting up auxiliary I and S matrices: done in 0.000128032 secs using 129.7% CPU
Constructing RapidNJ tree: done in 0.000345601 secs using 56.71% CPU
Computing RapidNJ tree took 0.000525 sec (of wall-clock time) 0.000400 sec (of CPU time)
Log-likelihood of RapidNJ tree: -2930.906
--------------------------------------------------------------------
|             INITIALIZING CANDIDATE TREE SET                      |
--------------------------------------------------------------------
Generating 98 parsimony trees... 0.332 second
Computing log-likelihood of 98 initial trees ... 0.105 seconds
Current best score: -2892.199

Do NNI search on 20 best initial trees
Optimizing NNI: done in 0.0189433 secs using 83.97% CPU
Estimate model parameters (epsilon = 0.100)
BETTER TREE FOUND at iteration 1: -2882.045
Optimizing NNI: done in 0.021042 secs using 94.97% CPU
Optimizing NNI: done in 0.0177483 secs using 82.89% CPU
Optimizing NNI: done in 0.014117 secs using 85.73% CPU
Optimizing NNI: done in 0.0193322 secs using 94.73% CPU
Optimizing NNI: done in 0.020307 secs using 89.75% CPU
Estimate model parameters (epsilon = 0.100)
BETTER TREE FOUND at iteration 6: -2881.631
Optimizing NNI: done in 0.016691 secs using 87.98% CPU
Optimizing NNI: done in 0.0186479 secs using 94.39% CPU
Optimizing NNI: done in 0.0182156 secs using 83.46% CPU
Estimate model parameters (epsilon = 0.100)
BETTER TREE FOUND at iteration 9: -2879.870
Optimizing NNI: done in 0.0130042 secs using 99.48% CPU
Iteration 10 / LogL: -2891.146 / Time: 0h:24m:11s
Optimizing NNI: done in 0.0192655 secs using 89.34% CPU
Optimizing NNI: done in 0.0235124 secs using 86.99% CPU
Optimizing NNI: done in 0.0215081 secs using 86.19% CPU
Optimizing NNI: done in 0.0224393 secs using 86.2% CPU
Optimizing NNI: done in 0.0195035 secs using 89.55% CPU
Optimizing NNI: done in 0.022862 secs using 80.07% CPU
Optimizing NNI: done in 0.0198413 secs using 79.31% CPU
Optimizing NNI: done in 0.0198848 secs using 79.74% CPU
Optimizing NNI: done in 0.0188366 secs using 89.22% CPU
Optimizing NNI: done in 0.0199016 secs using 79.55% CPU
Iteration 20 / LogL: -2891.573 / Time: 0h:24m:12s
Finish initializing candidate tree set (19)
Current best tree score: -2879.870 / CPU time: 0.921
Number of iterations: 20
--------------------------------------------------------------------
|               OPTIMIZING CANDIDATE TREE SET                      |
--------------------------------------------------------------------
Optimizing NNI: done in 0.0164477 secs using 93.96% CPU
Optimizing NNI: done in 0.0157257 secs using 86.92% CPU
Optimizing NNI: done in 0.0258568 secs using 72.81% CPU
Optimizing NNI: done in 0.0253639 secs using 72.19% CPU
Optimizing NNI: done in 0.0309618 secs using 80.55% CPU
Optimizing NNI: done in 0.0260136 secs using 95.91% CPU
Optimizing NNI: done in 0.0249987 secs using 75.8% CPU
Optimizing NNI: done in 0.0252822 secs using 87.92% CPU
Optimizing NNI: done in 0.0387611 secs using 94.52% CPU
Optimizing NNI: done in 0.0271943 secs using 88.73% CPU
Iteration 30 / LogL: -2909.582 / Time: 0h:24m:12s (0h:0m:3s left)
Optimizing NNI: done in 0.0339867 secs using 85.21% CPU
Optimizing NNI: done in 0.0220182 secs using 90.81% CPU
Optimizing NNI: done in 0.0214521 secs using 95.11% CPU
Optimizing NNI: done in 0.0256588 secs using 84.21% CPU
Optimizing NNI: done in 0.0190955 secs using 89.41% CPU
Optimizing NNI: done in 0.0214098 secs using 85.54% CPU
Optimizing NNI: done in 0.0196443 secs using 89.52% CPU
Optimizing NNI: done in 0.0211956 secs using 85.56% CPU
Optimizing NNI: done in 0.0153092 secs using 93.5% CPU
Optimizing NNI: done in 0.0182663 secs using 88.56% CPU
Iteration 40 / LogL: -2881.177 / Time: 0h:24m:12s (0h:0m:2s left)
Optimizing NNI: done in 0.0375556 secs using 94.49% CPU
Estimate model parameters (epsilon = 0.100)
BETTER TREE FOUND at iteration 41: -2878.974
Optimizing NNI: done in 0.0238642 secs using 95.36% CPU
Optimizing NNI: done in 0.0267005 secs using 96.12% CPU
Optimizing NNI: done in 0.0243277 secs using 95.63% CPU
Optimizing NNI: done in 0.0260858 secs using 80.48% CPU
Optimizing NNI: done in 0.0219619 secs using 86.1% CPU
Optimizing NNI: done in 0.0306737 secs using 93.19% CPU
Optimizing NNI: done in 0.0265351 secs using 88.47% CPU
Optimizing NNI: done in 0.0219007 secs using 90.51% CPU
Optimizing NNI: done in 0.0256653 secs using 80.37% CPU
Iteration 50 / LogL: -2896.377 / Time: 0h:24m:12s (0h:0m:3s left)
Optimizing NNI: done in 0.0316498 secs using 93.54% CPU
Optimizing NNI: done in 0.0287553 secs using 89.32% CPU
Optimizing NNI: done in 0.0197589 secs using 79.66% CPU
Optimizing NNI: done in 0.021096 secs using 90.28% CPU
Optimizing NNI: done in 0.018775 secs using 94.75% CPU
Optimizing NNI: done in 0.0259215 secs using 91.8% CPU
Optimizing NNI: done in 0.031694 secs using 83.13% CPU
Optimizing NNI: done in 0.0308287 secs using 96.35% CPU
Optimizing NNI: done in 0.0184599 secs using 67.33% CPU
Estimate model parameters (epsilon = 0.100)
UPDATE BEST LOG-LIKELIHOOD: -2877.900
Optimizing NNI: done in 0.0207951 secs using 80.48% CPU
Iteration 60 / LogL: -2880.662 / Time: 0h:24m:13s (0h:0m:2s left)
Optimizing NNI: done in 0.0266424 secs using 88.41% CPU
Optimizing NNI: done in 0.0217692 secs using 81.79% CPU
Optimizing NNI: done in 0.0214799 secs using 76.77% CPU
Optimizing NNI: done in 0.0245931 secs using 83.41% CPU
Optimizing NNI: done in 0.026128 secs using 80.74% CPU
Optimizing NNI: done in 0.03125 secs using 96.58% CPU
Optimizing NNI: done in 0.0200009 secs using 99.39% CPU
Optimizing NNI: done in 0.0238978 secs using 83.18% CPU
Optimizing NNI: done in 0.0220748 secs using 81.64% CPU
Optimizing NNI: done in 0.0286571 secs using 89.43% CPU
Iteration 70 / LogL: -2879.990 / Time: 0h:24m:13s (0h:0m:2s left)
Optimizing NNI: done in 0.0260582 secs using 84.53% CPU
Optimizing NNI: done in 0.0262247 secs using 80.77% CPU
Optimizing NNI: done in 0.0210217 secs using 90.24% CPU
Optimizing NNI: done in 0.0198456 secs using 79.85% CPU
Optimizing NNI: done in 0.0264634 secs using 84.77% CPU
Optimizing NNI: done in 0.0204131 secs using 85.01% CPU
Optimizing NNI: done in 0.0297135 secs using 86.26% CPU
Optimizing NNI: done in 0.0202821 secs using 85% CPU
Optimizing NNI: done in 0.0302919 secs using 89.82% CPU
Optimizing NNI: done in 0.0195891 secs using 89.69% CPU
Iteration 80 / LogL: -2881.783 / Time: 0h:24m:13s (0h:0m:2s left)
Optimizing NNI: done in 0.0232665 secs using 86.76% CPU
Optimizing NNI: done in 0.0299673 secs using 86.49% CPU
BETTER TREE FOUND at iteration 82: -2877.896
Optimizing NNI: done in 0.0310231 secs using 86.8% CPU
Optimizing NNI: done in 0.0236887 secs using 95.83% CPU
Optimizing NNI: done in 0.0189798 secs using 94.35% CPU
Optimizing NNI: done in 0.0264184 secs using 88.43% CPU
Optimizing NNI: done in 0.0293819 secs using 86.04% CPU
Optimizing NNI: done in 0.0265907 secs using 81.05% CPU
Optimizing NNI: done in 0.0205666 secs using 80.1% CPU
Optimizing NNI: done in 0.0210278 secs using 94.89% CPU
Iteration 90 / LogL: -2877.896 / Time: 0h:24m:13s (0h:0m:3s left)
Optimizing NNI: done in 0.0184132 secs using 81.89% CPU
Optimizing NNI: done in 0.0184512 secs using 88.88% CPU
Optimizing NNI: done in 0.0341929 secs using 90.99% CPU
Optimizing NNI: done in 0.0187854 secs using 73.41% CPU
Optimizing NNI: done in 0.0302705 secs using 73.33% CPU
Optimizing NNI: done in 0.0218843 secs using 90.62% CPU
UPDATE BEST LOG-LIKELIHOOD: -2877.896
Optimizing NNI: done in 0.0223182 secs using 82.13% CPU
Optimizing NNI: done in 0.0202349 secs using 94.68% CPU
Optimizing NNI: done in 0.0300102 secs using 89.76% CPU
Optimizing NNI: done in 0.0263223 secs using 84.57% CPU
Iteration 100 / LogL: -2878.624 / Time: 0h:24m:14s (0h:0m:2s left)
Optimizing NNI: done in 0.0201532 secs using 80.02% CPU
Optimizing NNI: done in 0.0236677 secs using 87.44% CPU
Optimizing NNI: done in 0.0318402 secs using 90.28% CPU
Optimizing NNI: done in 0.0194169 secs using 89.61% CPU
Optimizing NNI: done in 0.0255019 secs using 87.91% CPU
Optimizing NNI: done in 0.0210515 secs using 85.66% CPU
Optimizing NNI: done in 0.0401197 secs using 93.52% CPU
Optimizing NNI: done in 0.0311734 secs using 86.99% CPU
Optimizing NNI: done in 0.0232804 secs using 86.76% CPU
Optimizing NNI: done in 0.0324104 secs using 75.08% CPU
Iteration 110 / LogL: -2890.924 / Time: 0h:24m:14s (0h:0m:2s left)
Optimizing NNI: done in 0.033041 secs using 90.78% CPU
Optimizing NNI: done in 0.0277735 secs using 85.47% CPU
Optimizing NNI: done in 0.0208613 secs using 75.6% CPU
Optimizing NNI: done in 0.0235624 secs using 82.01% CPU
Optimizing NNI: done in 0.0266839 secs using 77.44% CPU
Optimizing NNI: done in 0.0277268 secs using 92.5% CPU
Optimizing NNI: done in 0.0256802 secs using 87.96% CPU
Optimizing NNI: done in 0.0359974 secs using 83.11% CPU
Optimizing NNI: done in 0.0240318 secs using 87.43% CPU
Optimizing NNI: done in 0.020861 secs using 80.9% CPU
Iteration 120 / LogL: -2877.898 / Time: 0h:24m:14s (0h:0m:1s left)
Optimizing NNI: done in 0.0250533 secs using 83.8% CPU
Optimizing NNI: done in 0.0242835 secs using 87.35% CPU
Optimizing NNI: done in 0.0222035 secs using 90.95% CPU
Optimizing NNI: done in 0.0305216 secs using 93.03% CPU
Optimizing NNI: done in 0.0285185 secs using 85.77% CPU
Optimizing NNI: done in 0.0270962 secs using 88.71% CPU
Optimizing NNI: done in 0.0333115 secs using 87.82% CPU
Optimizing NNI: done in 0.0293581 secs using 86.04% CPU
Optimizing NNI: done in 0.0222484 secs using 90.76% CPU
Optimizing NNI: done in 0.028669 secs using 85.8% CPU
Iteration 130 / LogL: -2879.088 / Time: 0h:24m:15s (0h:0m:1s left)
Optimizing NNI: done in 0.0253068 secs using 87.96% CPU
Optimizing NNI: done in 0.0190134 secs using 94.72% CPU
Optimizing NNI: done in 0.0229875 secs using 82.38% CPU
Optimizing NNI: done in 0.0211621 secs using 71.58% CPU
Optimizing NNI: done in 0.0248203 secs using 87.8% CPU
UPDATE BEST LOG-LIKELIHOOD: -2877.896
Optimizing NNI: done in 0.0232789 secs using 95.28% CPU
Optimizing NNI: done in 0.0192265 secs using 89.64% CPU
Optimizing NNI: done in 0.0230314 secs using 86.79% CPU
Optimizing NNI: done in 0.0294274 secs using 79.61% CPU
Optimizing NNI: done in 0.0185873 secs using 83.87% CPU
Iteration 140 / LogL: -2878.973 / Time: 0h:24m:15s (0h:0m:1s left)
Optimizing NNI: done in 0.0235423 secs using 82.64% CPU
Optimizing NNI: done in 0.0190173 secs using 78.6% CPU
Optimizing NNI: done in 0.0319517 secs using 84.16% CPU
Optimizing NNI: done in 0.026759 secs using 96.1% CPU
Optimizing NNI: done in 0.0189648 secs using 89.04% CPU
Optimizing NNI: done in 0.0237814 secs using 87.18% CPU
Optimizing NNI: done in 0.0289936 secs using 88.26% CPU
Optimizing NNI: done in 0.0233067 secs using 95.45% CPU
Optimizing NNI: done in 0.0199779 secs using 80.02% CPU
Optimizing NNI: done in 0.0218768 secs using 94.96% CPU
Iteration 150 / LogL: -2877.897 / Time: 0h:24m:15s (0h:0m:0s left)
Optimizing NNI: done in 0.0209697 secs using 88.79% CPU
Optimizing NNI: done in 0.0220625 secs using 77.38% CPU
Optimizing NNI: done in 0.0299094 secs using 93.08% CPU
Optimizing NNI: done in 0.0192912 secs using 89.41% CPU
Optimizing NNI: done in 0.02799 secs using 92.53% CPU
Optimizing NNI: done in 0.020964 secs using 99.73% CPU
Optimizing NNI: done in 0.0295806 secs using 93% CPU
Optimizing NNI: done in 0.0193732 secs using 79.56% CPU
Optimizing NNI: done in 0.0285521 secs using 85.71% CPU
Optimizing NNI: done in 0.0247276 secs using 87.61% CPU
Iteration 160 / LogL: -2879.088 / Time: 0h:24m:15s (0h:0m:0s left)
Optimizing NNI: done in 0.0337581 secs using 91.18% CPU
Optimizing NNI: done in 0.0252463 secs using 91.72% CPU
Optimizing NNI: done in 0.0243847 secs using 79.2% CPU
Optimizing NNI: done in 0.0254058 secs using 80.09% CPU
Optimizing NNI: done in 0.0311884 secs using 86.91% CPU
Optimizing NNI: done in 0.0222262 secs using 90.83% CPU
Optimizing NNI: done in 0.024031 secs using 83.08% CPU
Optimizing NNI: done in 0.0194607 secs using 89.78% CPU
Optimizing NNI: done in 0.0264059 secs using 92.01% CPU
Optimizing NNI: done in 0.0272824 secs using 81.42% CPU
Iteration 170 / LogL: -2888.741 / Time: 0h:24m:16s (0h:0m:0s left)
Optimizing NNI: done in 0.0204753 secs using 85.46% CPU
Optimizing NNI: done in 0.0204033 secs using 85.16% CPU
Optimizing NNI: done in 0.0158722 secs using 78.75% CPU
Optimizing NNI: done in 0.0303607 secs using 89.9% CPU
Optimizing NNI: done in 0.02354 secs using 91.25% CPU
Optimizing NNI: done in 0.025173 secs using 91.79% CPU
Optimizing NNI: done in 0.0337625 secs using 81.98% CPU
Optimizing NNI: done in 0.0253389 secs using 83.94% CPU
Optimizing NNI: done in 0.0316145 secs using 90.26% CPU
Optimizing NNI: done in 0.0279964 secs using 89.28% CPU
Iteration 180 / LogL: -2881.672 / Time: 0h:24m:16s (0h:0m:0s left)
Optimizing NNI: done in 0.0260995 secs using 91.99% CPU
Optimizing NNI: done in 0.00994532 secs using 79.84% CPU
Optimizing NNI: done in 0.027821 secs using 85.33% CPU
TREE SEARCH COMPLETED AFTER 183 ITERATIONS / Time: 0h:24m:16s

--------------------------------------------------------------------
|                    FINALIZING TREE SEARCH                        |
--------------------------------------------------------------------
Performs final model parameters optimization
Estimate model parameters (epsilon = 0.010)
1. Initial log-likelihood: -2877.896
2. Current log-likelihood: -2877.868
3. Current log-likelihood: -2877.835
4. Current log-likelihood: -2877.806
5. Current log-likelihood: -2877.781
6. Current log-likelihood: -2877.767
7. Current log-likelihood: -2877.753
8. Current log-likelihood: -2877.740
9. Current log-likelihood: -2877.728
10. Current log-likelihood: -2877.718
Optimal log-likelihood: -2877.703
Rate parameters:  A-C: 1.00000  A-G: 4.59542  A-T: 1.00000  C-G: 1.00000  C-T: 4.59542  G-T: 1.00000
Base frequencies:  A: 0.208  C: 0.255  G: 0.249  T: 0.288
Site proportion and rates:  (0.809,0.084) (0.139,2.429) (0.052,11.431)
Parameters optimization took 10 rounds (0.060 sec)
BEST SCORE FOUND : -2877.703
Total tree length: 1.021

Total number of iterations: 183
CPU time used for tree search: 4.360 sec (0h:0m:4s)
Wall-clock time used for tree search: 5.108 sec (0h:0m:5s)
Total CPU time used: 1346.218 sec (0h:22m:26s)
Total wall-clock time used: 1456.452 sec (0h:24m:16s)

===> START BOOTSTRAP REPLICATE NUMBER 265

Creating bootstrap alignment (seed: 943364)...
Creating fast initial parsimony tree by random order stepwise addition...
0.003 seconds, parsimony score: 453 (based on 142 sites)

NOTE: 0 MB RAM (0 GB) is required!
Estimate model parameters (epsilon = 0.100)
1. Initial log-likelihood: -3350.275
2. Current log-likelihood: -3075.221
3. Current log-likelihood: -3042.878
4. Current log-likelihood: -3040.366
5. Current log-likelihood: -3039.259
6. Current log-likelihood: -3038.623
7. Current log-likelihood: -3038.310
Optimal log-likelihood: -3038.274
Rate parameters:  A-C: 1.00000  A-G: 4.41035  A-T: 1.00000  C-G: 1.00000  C-T: 4.41035  G-T: 1.00000
Base frequencies:  A: 0.207  C: 0.240  G: 0.265  T: 0.288
Site proportion and rates:  (0.565,0.159) (0.299,0.220) (0.136,6.206)
Parameters optimization took 7 rounds (0.054 sec)
Wrote distance file to... 
Computing ML distances based on estimated model parameters...
Calculating distance matrix: done in 0.00541647 secs using 98.92% CPU
Computing ML distances took 0.005447 sec (of wall-clock time) 0.005389 sec (of CPU time)
Setting up auxiliary I and S matrices: done in 0.000128402 secs using 114.5% CPU
Constructing RapidNJ tree: done in 0.00032344 secs using 88.73% CPU
Computing RapidNJ tree took 0.000511 sec (of wall-clock time) 0.000487 sec (of CPU time)
Log-likelihood of RapidNJ tree: -3037.059
--------------------------------------------------------------------
|             INITIALIZING CANDIDATE TREE SET                      |
--------------------------------------------------------------------
Generating 98 parsimony trees... 0.333 second
Computing log-likelihood of 98 initial trees ... 0.111 seconds
Current best score: -3019.149

Do NNI search on 20 best initial trees
Optimizing NNI: done in 0.0196014 secs using 94.3% CPU
Estimate model parameters (epsilon = 0.100)
BETTER TREE FOUND at iteration 1: -3009.690
Optimizing NNI: done in 0.0191687 secs using 94.61% CPU
Estimate model parameters (epsilon = 0.100)
BETTER TREE FOUND at iteration 2: -3007.911
Optimizing NNI: done in 0.0197407 secs using 94.64% CPU
Optimizing NNI: done in 0.0222018 secs using 86.41% CPU
Optimizing NNI: done in 0.0210961 secs using 99.57% CPU
Estimate model parameters (epsilon = 0.100)
BETTER TREE FOUND at iteration 5: -3007.249
Optimizing NNI: done in 0.0203556 secs using 94.87% CPU
Optimizing NNI: done in 0.0270263 secs using 85.06% CPU
Optimizing NNI: done in 0.0231153 secs using 86.69% CPU
Optimizing NNI: done in 0.0215338 secs using 86.22% CPU
Optimizing NNI: done in 0.0203331 secs using 89.73% CPU
Iteration 10 / LogL: -3015.593 / Time: 0h:24m:17s
Optimizing NNI: done in 0.0207242 secs using 85.23% CPU
Optimizing NNI: done in 0.0218528 secs using 86.98% CPU
Optimizing NNI: done in 0.0222834 secs using 81.7% CPU
Optimizing NNI: done in 0.018638 secs using 99.73% CPU
Optimizing NNI: done in 0.0189479 secs using 83.99% CPU
Optimizing NNI: done in 0.0319348 secs using 84.04% CPU
Optimizing NNI: done in 0.0247184 secs using 91.63% CPU
Optimizing NNI: done in 0.018124 secs using 94.18% CPU
Optimizing NNI: done in 0.0311153 secs using 93.52% CPU
Optimizing NNI: done in 0.0186707 secs using 94.5% CPU
Iteration 20 / LogL: -3022.828 / Time: 0h:24m:17s
Finish initializing candidate tree set (17)
Current best tree score: -3007.249 / CPU time: 0.926
Number of iterations: 20
--------------------------------------------------------------------
|               OPTIMIZING CANDIDATE TREE SET                      |
--------------------------------------------------------------------
Optimizing NNI: done in 0.023886 secs using 99.66% CPU
UPDATE BEST LOG-LIKELIHOOD: -3007.247
Optimizing NNI: done in 0.0254267 secs using 92.01% CPU
Optimizing NNI: done in 0.0202662 secs using 94.94% CPU
Optimizing NNI: done in 0.0226059 secs using 99.7% CPU
Optimizing NNI: done in 0.0232905 secs using 86.91% CPU
Estimate model parameters (epsilon = 0.100)
BETTER TREE FOUND at iteration 25: -3006.944
Optimizing NNI: done in 0.0257223 secs using 85.58% CPU
Optimizing NNI: done in 0.0269175 secs using 84.87% CPU
Optimizing NNI: done in 0.0181086 secs using 90.64% CPU
Estimate model parameters (epsilon = 0.100)
BETTER TREE FOUND at iteration 28: -3006.280
Optimizing NNI: done in 0.0258313 secs using 68.87% CPU
Optimizing NNI: done in 0.0287279 secs using 96.11% CPU
Iteration 30 / LogL: -3011.164 / Time: 0h:24m:17s (0h:0m:4s left)
Optimizing NNI: done in 0.0228548 secs using 82.38% CPU
Optimizing NNI: done in 0.0240888 secs using 91.41% CPU
Optimizing NNI: done in 0.0226487 secs using 95.31% CPU
BETTER TREE FOUND at iteration 33: -3006.280
Optimizing NNI: done in 0.0276095 secs using 85.38% CPU
Optimizing NNI: done in 0.025309 secs using 91.66% CPU
UPDATE BEST LOG-LIKELIHOOD: -3006.275
Optimizing NNI: done in 0.0187739 secs using 88.79% CPU
Optimizing NNI: done in 0.0266282 secs using 77.34% CPU
Optimizing NNI: done in 0.0217896 secs using 90.49% CPU
Optimizing NNI: done in 0.0205085 secs using 75.6% CPU
Optimizing NNI: done in 0.0286747 secs using 82.16% CPU
Iteration 40 / LogL: -3024.009 / Time: 0h:24m:17s (0h:0m:3s left)
Optimizing NNI: done in 0.018012 secs using 90.48% CPU
Optimizing NNI: done in 0.0254729 secs using 87.91% CPU
Optimizing NNI: done in 0.0204635 secs using 94.89% CPU
Optimizing NNI: done in 0.0240776 secs using 91.53% CPU
Optimizing NNI: done in 0.0265907 secs using 88.51% CPU
Optimizing NNI: done in 0.0249776 secs using 95.76% CPU
UPDATE BEST LOG-LIKELIHOOD: -3006.273
Optimizing NNI: done in 0.0242923 secs using 87.58% CPU
Optimizing NNI: done in 0.0292259 secs using 79.24% CPU
Optimizing NNI: done in 0.0257439 secs using 95.77% CPU
Optimizing NNI: done in 0.0289136 secs using 92.94% CPU
Iteration 50 / LogL: -3015.214 / Time: 0h:24m:18s (0h:0m:2s left)
Optimizing NNI: done in 0.0203492 secs using 89.8% CPU
Optimizing NNI: done in 0.0227332 secs using 82.55% CPU
Optimizing NNI: done in 0.0242453 secs using 74.94% CPU
Optimizing NNI: done in 0.0228983 secs using 95.37% CPU
Optimizing NNI: done in 0.0235447 secs using 91.21% CPU
Optimizing NNI: done in 0.0185864 secs using 78.57% CPU
Optimizing NNI: done in 0.0347448 secs using 82.44% CPU
Optimizing NNI: done in 0.0214746 secs using 76.57% CPU
Optimizing NNI: done in 0.0269899 secs using 85.22% CPU
Optimizing NNI: done in 0.0200087 secs using 99.71% CPU
Iteration 60 / LogL: -3015.418 / Time: 0h:24m:18s (0h:0m:2s left)
Optimizing NNI: done in 0.0249161 secs using 99.75% CPU
Optimizing NNI: done in 0.0152856 secs using 99.74% CPU
Optimizing NNI: done in 0.0268931 secs using 73.81% CPU
Optimizing NNI: done in 0.0242288 secs using 83.25% CPU
Optimizing NNI: done in 0.03305 secs using 74.66% CPU
Optimizing NNI: done in 0.0230315 secs using 86.98% CPU
Optimizing NNI: done in 0.0227172 secs using 86.34% CPU
Optimizing NNI: done in 0.032579 secs using 93.55% CPU
Optimizing NNI: done in 0.0244121 secs using 91.63% CPU
Optimizing NNI: done in 0.022198 secs using 99.68% CPU
Iteration 70 / LogL: -3009.537 / Time: 0h:24m:18s (0h:0m:2s left)
Optimizing NNI: done in 0.0247631 secs using 79.65% CPU
Optimizing NNI: done in 0.0243459 secs using 91.68% CPU
Optimizing NNI: done in 0.0234957 secs using 95.41% CPU
Optimizing NNI: done in 0.0349028 secs using 91.15% CPU
UPDATE BEST LOG-LIKELIHOOD: -3006.271
Optimizing NNI: done in 0.020807 secs using 85.15% CPU
Optimizing NNI: done in 0.0233206 secs using 91.22% CPU
Optimizing NNI: done in 0.0273424 secs using 85.15% CPU
Optimizing NNI: done in 0.0258215 secs using 80.72% CPU
Optimizing NNI: done in 0.0246537 secs using 87.47% CPU
Optimizing NNI: done in 0.0281401 secs using 92.62% CPU
Iteration 80 / LogL: -3006.273 / Time: 0h:24m:18s (0h:0m:1s left)
Optimizing NNI: done in 0.0273928 secs using 92.43% CPU
Optimizing NNI: done in 0.0224529 secs using 86.46% CPU
Optimizing NNI: done in 0.0164232 secs using 81.6% CPU
Optimizing NNI: done in 0.0298815 secs using 93.02% CPU
Optimizing NNI: done in 0.0291617 secs using 86.12% CPU
Optimizing NNI: done in 0.0246152 secs using 67.62% CPU
Optimizing NNI: done in 0.0233824 secs using 82.81% CPU
Optimizing NNI: done in 0.0227676 secs using 82.23% CPU
Optimizing NNI: done in 0.0144228 secs using 85.95% CPU
Optimizing NNI: done in 0.0251372 secs using 79.94% CPU
Iteration 90 / LogL: -3007.294 / Time: 0h:24m:19s (0h:0m:1s left)
Optimizing NNI: done in 0.0277845 secs using 86.65% CPU
Optimizing NNI: done in 0.0214911 secs using 95.2% CPU
Optimizing NNI: done in 0.0163098 secs using 75.83% CPU
Optimizing NNI: done in 0.0281113 secs using 92.78% CPU
Optimizing NNI: done in 0.0251857 secs using 91.64% CPU
Optimizing NNI: done in 0.025977 secs using 84.49% CPU
Optimizing NNI: done in 0.0170254 secs using 94.09% CPU
UPDATE BEST LOG-LIKELIHOOD: -3006.269
Optimizing NNI: done in 0.0274994 secs using 88.72% CPU
Optimizing NNI: done in 0.0300463 secs using 89.75% CPU
Optimizing NNI: done in 0.0187064 secs using 94.44% CPU
Iteration 100 / LogL: -3006.278 / Time: 0h:24m:19s (0h:0m:1s left)
Optimizing NNI: done in 0.0275053 secs using 70.83% CPU
Optimizing NNI: done in 0.0228085 secs using 86.72% CPU
Optimizing NNI: done in 0.0223459 secs using 86.29% CPU
Optimizing NNI: done in 0.0296072 secs using 93.03% CPU
Optimizing NNI: done in 0.0238172 secs using 95.68% CPU
Optimizing NNI: done in 0.022444 secs using 95.08% CPU
Optimizing NNI: done in 0.0204229 secs using 85.1% CPU
Optimizing NNI: done in 0.0209262 secs using 80.87% CPU
Optimizing NNI: done in 0.0315814 secs using 93.38% CPU
Optimizing NNI: done in 0.0205104 secs using 85.18% CPU
Iteration 110 / LogL: -3006.636 / Time: 0h:24m:19s (0h:0m:0s left)
Optimizing NNI: done in 0.030769 secs using 93.21% CPU
Optimizing NNI: done in 0.0247925 secs using 87.75% CPU
Optimizing NNI: done in 0.0248581 secs using 91.62% CPU
Optimizing NNI: done in 0.0285477 secs using 94.74% CPU
Optimizing NNI: done in 0.020362 secs using 94.82% CPU
Optimizing NNI: done in 0.0272056 secs using 92.37% CPU
Optimizing NNI: done in 0.0226213 secs using 95.33% CPU
Optimizing NNI: done in 0.0294006 secs using 99.76% CPU
Optimizing NNI: done in 0.0236637 secs using 87.18% CPU
Optimizing NNI: done in 0.0185055 secs using 83.45% CPU
Iteration 120 / LogL: -3006.289 / Time: 0h:24m:19s (0h:0m:0s left)
Optimizing NNI: done in 0.0201391 secs using 99.68% CPU
Optimizing NNI: done in 0.019626 secs using 84.91% CPU
Optimizing NNI: done in 0.0256493 secs using 92.03% CPU
Optimizing NNI: done in 0.024936 secs using 87.54% CPU
Optimizing NNI: done in 0.0264849 secs using 88.5% CPU
Optimizing NNI: done in 0.0274718 secs using 88.85% CPU
Optimizing NNI: done in 0.0244329 secs using 91.51% CPU
Optimizing NNI: done in 0.0314737 secs using 83.96% CPU
Optimizing NNI: done in 0.0348139 secs using 82.52% CPU
Optimizing NNI: done in 0.0341836 secs using 85.27% CPU
Iteration 130 / LogL: -3006.278 / Time: 0h:24m:20s (0h:0m:0s left)
Optimizing NNI: done in 0.0190423 secs using 99.61% CPU
UPDATE BEST LOG-LIKELIHOOD: -3006.268
Optimizing NNI: done in 0.0184939 secs using 99.72% CPU
Optimizing NNI: done in 0.0213299 secs using 81.12% CPU
Optimizing NNI: done in 0.0311432 secs using 90.24% CPU
TREE SEARCH COMPLETED AFTER 134 ITERATIONS / Time: 0h:24m:20s

--------------------------------------------------------------------
|                    FINALIZING TREE SEARCH                        |
--------------------------------------------------------------------
Performs final model parameters optimization
Estimate model parameters (epsilon = 0.010)
1. Initial log-likelihood: -3006.268
2. Current log-likelihood: -3006.232
3. Current log-likelihood: -3006.171
4. Current log-likelihood: -3006.099
5. Current log-likelihood: -3006.015
6. Current log-likelihood: -3005.915
7. Current log-likelihood: -3005.795
8. Current log-likelihood: -3005.651
9. Current log-likelihood: -3005.477
10. Current log-likelihood: -3005.268
11. Current log-likelihood: -3005.006
12. Current log-likelihood: -3004.681
13. Current log-likelihood: -3004.286
14. Current log-likelihood: -3003.902
15. Current log-likelihood: -3003.374
16. Current log-likelihood: -3002.564
17. Current log-likelihood: -3001.192
18. Current log-likelihood: -2998.649
19. Current log-likelihood: -2994.396
20. Current log-likelihood: -2989.243
21. Current log-likelihood: -2984.703
22. Current log-likelihood: -2982.292
23. Current log-likelihood: -2981.629
24. Current log-likelihood: -2981.376
25. Current log-likelihood: -2981.207
26. Current log-likelihood: -2981.100
27. Current log-likelihood: -2981.023
28. Current log-likelihood: -2980.967
29. Current log-likelihood: -2980.927
30. Current log-likelihood: -2980.898
31. Current log-likelihood: -2980.883
32. Current log-likelihood: -2980.870
33. Current log-likelihood: -2980.860
Optimal log-likelihood: -2980.848
Rate parameters:  A-C: 1.00000  A-G: 5.00654  A-T: 1.00000  C-G: 1.00000  C-T: 5.00654  G-T: 1.00000
Base frequencies:  A: 0.207  C: 0.240  G: 0.265  T: 0.288
Site proportion and rates:  (0.836,0.109) (0.114,2.815) (0.049,11.888)
Parameters optimization took 33 rounds (0.239 sec)
BEST SCORE FOUND : -2980.848
Total tree length: 1.100

Total number of iterations: 134
CPU time used for tree search: 3.277 sec (0h:0m:3s)
Wall-clock time used for tree search: 3.817 sec (0h:0m:3s)
Total CPU time used: 1349.805 sec (0h:22m:29s)
Total wall-clock time used: 1460.587 sec (0h:24m:20s)

===> START BOOTSTRAP REPLICATE NUMBER 266

Creating bootstrap alignment (seed: 943365)...
Creating fast initial parsimony tree by random order stepwise addition...
0.003 seconds, parsimony score: 442 (based on 150 sites)

NOTE: 0 MB RAM (0 GB) is required!
Estimate model parameters (epsilon = 0.100)
1. Initial log-likelihood: -3301.029
2. Current log-likelihood: -3105.225
3. Current log-likelihood: -3064.855
4. Current log-likelihood: -3063.467
5. Current log-likelihood: -3062.808
6. Current log-likelihood: -3062.354
7. Current log-likelihood: -3062.032
8. Current log-likelihood: -3061.821
Optimal log-likelihood: -3061.757
Rate parameters:  A-C: 1.00000  A-G: 3.79351  A-T: 1.00000  C-G: 1.00000  C-T: 3.79351  G-T: 1.00000
Base frequencies:  A: 0.225  C: 0.216  G: 0.305  T: 0.254
Site proportion and rates:  (0.559,0.157) (0.285,0.256) (0.155,5.397)
Parameters optimization took 8 rounds (0.060 sec)
Wrote distance file to... 
Computing ML distances based on estimated model parameters...
Calculating distance matrix: done in 0.00542655 secs using 81.91% CPU
Computing ML distances took 0.005466 sec (of wall-clock time) 0.004454 sec (of CPU time)
Setting up auxiliary I and S matrices: done in 0.000128552 secs using 129.1% CPU
Constructing RapidNJ tree: done in 0.000300115 secs using 170.6% CPU
Computing RapidNJ tree took 0.000474 sec (of wall-clock time) 0.000724 sec (of CPU time)
Log-likelihood of RapidNJ tree: -3031.297
--------------------------------------------------------------------
|             INITIALIZING CANDIDATE TREE SET                      |
--------------------------------------------------------------------
Generating 98 parsimony trees... 0.333 second
Computing log-likelihood of 98 initial trees ... 0.106 seconds
Current best score: -2992.764

Do NNI search on 20 best initial trees
Optimizing NNI: done in 0.0117724 secs using 91.49% CPU
Estimate model parameters (epsilon = 0.100)
BETTER TREE FOUND at iteration 1: -2985.740
Optimizing NNI: done in 0.0111326 secs using 99.41% CPU
Optimizing NNI: done in 0.0128641 secs using 92.24% CPU
Optimizing NNI: done in 0.0136231 secs using 70.23% CPU
Optimizing NNI: done in 0.0145529 secs using 86% CPU
Optimizing NNI: done in 0.0154742 secs using 86.97% CPU
Optimizing NNI: done in 0.0147263 secs using 92.9% CPU
Optimizing NNI: done in 0.0138753 secs using 92.81% CPU
Optimizing NNI: done in 0.0148454 secs using 93.23% CPU
Optimizing NNI: done in 0.0123726 secs using 99.73% CPU
Iteration 10 / LogL: -2996.873 / Time: 0h:24m:21s
Optimizing NNI: done in 0.0126869 secs using 99.51% CPU
Optimizing NNI: done in 0.0173127 secs using 93.95% CPU
Optimizing NNI: done in 0.0132259 secs using 84.76% CPU
Optimizing NNI: done in 0.0145274 secs using 86.44% CPU
Optimizing NNI: done in 0.0128421 secs using 91.87% CPU
Optimizing NNI: done in 0.0148953 secs using 86.42% CPU
Optimizing NNI: done in 0.0140907 secs using 78.78% CPU
Optimizing NNI: done in 0.0144927 secs using 78.8% CPU
Optimizing NNI: done in 0.014162 secs using 85.86% CPU
Optimizing NNI: done in 0.0140245 secs using 71.27% CPU
Iteration 20 / LogL: -2995.255 / Time: 0h:24m:21s
Finish initializing candidate tree set (12)
Current best tree score: -2985.740 / CPU time: 0.744
Number of iterations: 20
--------------------------------------------------------------------
|               OPTIMIZING CANDIDATE TREE SET                      |
--------------------------------------------------------------------
Optimizing NNI: done in 0.0163904 secs using 93.82% CPU
Optimizing NNI: done in 0.0176327 secs using 88.41% CPU
Optimizing NNI: done in 0.0215285 secs using 90.55% CPU
Optimizing NNI: done in 0.0246465 secs using 91.61% CPU
Optimizing NNI: done in 0.0259475 secs using 88.57% CPU
UPDATE BEST LOG-LIKELIHOOD: -2985.736
Optimizing NNI: done in 0.0184817 secs using 94.04% CPU
Optimizing NNI: done in 0.0220076 secs using 90.76% CPU
Optimizing NNI: done in 0.0161357 secs using 68.63% CPU
Optimizing NNI: done in 0.0166416 secs using 58% CPU
Optimizing NNI: done in 0.0162877 secs using 93.41% CPU
Iteration 30 / LogL: -2991.876 / Time: 0h:24m:21s (0h:0m:2s left)
Optimizing NNI: done in 0.0230713 secs using 91.22% CPU
Optimizing NNI: done in 0.0192859 secs using 84.52% CPU
Optimizing NNI: done in 0.0223039 secs using 91.09% CPU
Optimizing NNI: done in 0.0228451 secs using 82.34% CPU
Optimizing NNI: done in 0.021511 secs using 85.72% CPU
Optimizing NNI: done in 0.0214693 secs using 95.16% CPU
Optimizing NNI: done in 0.0254058 secs using 84.28% CPU
Optimizing NNI: done in 0.0265946 secs using 73.6% CPU
Optimizing NNI: done in 0.0280533 secs using 85.45% CPU
Optimizing NNI: done in 0.0173124 secs using 93.87% CPU
Iteration 40 / LogL: -2985.905 / Time: 0h:24m:21s (0h:0m:1s left)
Optimizing NNI: done in 0.0207592 secs using 80.63% CPU
Optimizing NNI: done in 0.0173609 secs using 88.07% CPU
Optimizing NNI: done in 0.0225471 secs using 90.74% CPU
Optimizing NNI: done in 0.0212966 secs using 93.13% CPU
Optimizing NNI: done in 0.0206169 secs using 85.29% CPU
Optimizing NNI: done in 0.0185063 secs using 94.52% CPU
Optimizing NNI: done in 0.0251233 secs using 91.84% CPU
Optimizing NNI: done in 0.0162947 secs using 93.48% CPU
Optimizing NNI: done in 0.0273193 secs using 99.74% CPU
Optimizing NNI: done in 0.021364 secs using 85.84% CPU
Iteration 50 / LogL: -2985.992 / Time: 0h:24m:22s (0h:0m:1s left)
Optimizing NNI: done in 0.0173657 secs using 70.98% CPU
Estimate model parameters (epsilon = 0.100)
UPDATE BEST LOG-LIKELIHOOD: -2985.646
Optimizing NNI: done in 0.0220817 secs using 91.11% CPU
UPDATE BEST LOG-LIKELIHOOD: -2985.641
Optimizing NNI: done in 0.0253799 secs using 95.52% CPU
Optimizing NNI: done in 0.0186696 secs using 94.27% CPU
Optimizing NNI: done in 0.0268942 secs using 92.31% CPU
Optimizing NNI: done in 0.0235146 secs using 99.74% CPU
Optimizing NNI: done in 0.0254229 secs using 91.91% CPU
Optimizing NNI: done in 0.0178293 secs using 94.1% CPU
Optimizing NNI: done in 0.024508 secs using 83.5% CPU
Optimizing NNI: done in 0.0233067 secs using 86.86% CPU
Iteration 60 / LogL: -3007.979 / Time: 0h:24m:22s (0h:0m:1s left)
Optimizing NNI: done in 0.0214086 secs using 67.15% CPU
Optimizing NNI: done in 0.0222979 secs using 95.35% CPU
Optimizing NNI: done in 0.0183761 secs using 94.17% CPU
Optimizing NNI: done in 0.0210678 secs using 85.65% CPU
Optimizing NNI: done in 0.0185718 secs using 73.11% CPU
UPDATE BEST LOG-LIKELIHOOD: -2985.641
Optimizing NNI: done in 0.0190172 secs using 89.07% CPU
Optimizing NNI: done in 0.0161179 secs using 87.43% CPU
Optimizing NNI: done in 0.0197893 secs using 94.79% CPU
Optimizing NNI: done in 0.0171541 secs using 88.01% CPU
Optimizing NNI: done in 0.0153203 secs using 99.71% CPU
Iteration 70 / LogL: -2985.803 / Time: 0h:24m:22s (0h:0m:0s left)
Optimizing NNI: done in 0.0204679 secs using 89.98% CPU
Optimizing NNI: done in 0.0199483 secs using 89.94% CPU
Optimizing NNI: done in 0.0193014 secs using 89.21% CPU
Optimizing NNI: done in 0.018796 secs using 84.32% CPU
Optimizing NNI: done in 0.0215036 secs using 76.49% CPU
Optimizing NNI: done in 0.0133588 secs using 92.4% CPU
Optimizing NNI: done in 0.0177682 secs using 83.04% CPU
Optimizing NNI: done in 0.0254879 secs using 95.75% CPU
Optimizing NNI: done in 0.0175478 secs using 99.65% CPU
Optimizing NNI: done in 0.0187245 secs using 94.65% CPU
Iteration 80 / LogL: -2986.385 / Time: 0h:24m:22s (0h:0m:0s left)
Optimizing NNI: done in 0.0165161 secs using 87.5% CPU
Optimizing NNI: done in 0.0174853 secs using 76.94% CPU
Optimizing NNI: done in 0.0224496 secs using 86.34% CPU
Optimizing NNI: done in 0.0300587 secs using 93.05% CPU
Optimizing NNI: done in 0.0222062 secs using 77.45% CPU
Optimizing NNI: done in 0.019555 secs using 94.58% CPU
Optimizing NNI: done in 0.0194399 secs using 84.26% CPU
Optimizing NNI: done in 0.0226598 secs using 90.98% CPU
Optimizing NNI: done in 0.0201963 secs using 75.33% CPU
Optimizing NNI: done in 0.0229358 secs using 86.59% CPU
Iteration 90 / LogL: -2985.682 / Time: 0h:24m:22s (0h:0m:0s left)
Optimizing NNI: done in 0.0175439 secs using 88.38% CPU
Optimizing NNI: done in 0.0163667 secs using 99.68% CPU
Optimizing NNI: done in 0.0223202 secs using 86.35% CPU
Optimizing NNI: done in 0.0250371 secs using 99.74% CPU
Optimizing NNI: done in 0.0201592 secs using 94.75% CPU
Optimizing NNI: done in 0.0201953 secs using 95.03% CPU
Optimizing NNI: done in 0.0149826 secs using 99.74% CPU
Optimizing NNI: done in 0.0144967 secs using 93% CPU
Optimizing NNI: done in 0.0264959 secs using 92.43% CPU
Optimizing NNI: done in 0.021039 secs using 90.09% CPU
Iteration 100 / LogL: -2985.642 / Time: 0h:24m:23s (0h:0m:0s left)
Optimizing NNI: done in 0.0164417 secs using 81.8% CPU
Optimizing NNI: done in 0.0267085 secs using 92.21% CPU
TREE SEARCH COMPLETED AFTER 102 ITERATIONS / Time: 0h:24m:23s

--------------------------------------------------------------------
|                    FINALIZING TREE SEARCH                        |
--------------------------------------------------------------------
Performs final model parameters optimization
Estimate model parameters (epsilon = 0.010)
1. Initial log-likelihood: -2985.641
2. Current log-likelihood: -2985.619
3. Current log-likelihood: -2985.593
4. Current log-likelihood: -2985.579
5. Current log-likelihood: -2985.567
6. Current log-likelihood: -2985.556
7. Current log-likelihood: -2985.545
8. Current log-likelihood: -2985.534
9. Current log-likelihood: -2985.521
10. Current log-likelihood: -2985.508
11. Current log-likelihood: -2985.494
12. Current log-likelihood: -2985.479
13. Current log-likelihood: -2985.462
14. Current log-likelihood: -2985.443
15. Current log-likelihood: -2985.422
16. Current log-likelihood: -2985.399
17. Current log-likelihood: -2985.374
18. Current log-likelihood: -2985.346
19. Current log-likelihood: -2985.315
20. Current log-likelihood: -2985.282
21. Current log-likelihood: -2985.244
22. Current log-likelihood: -2985.198
23. Current log-likelihood: -2985.152
24. Current log-likelihood: -2985.094
25. Current log-likelihood: -2985.030
26. Current log-likelihood: -2984.975
27. Current log-likelihood: -2984.929
28. Current log-likelihood: -2984.878
29. Current log-likelihood: -2984.819
30. Current log-likelihood: -2984.747
31. Current log-likelihood: -2984.658
32. Current log-likelihood: -2984.550
33. Current log-likelihood: -2984.412
34. Current log-likelihood: -2984.220
35. Current log-likelihood: -2983.960
36. Current log-likelihood: -2983.565
37. Current log-likelihood: -2982.915
38. Current log-likelihood: -2981.750
39. Current log-likelihood: -2979.435
40. Current log-likelihood: -2974.297
41. Current log-likelihood: -2965.233
42. Current log-likelihood: -2957.782
43. Current log-likelihood: -2955.812
44. Current log-likelihood: -2955.139
45. Current log-likelihood: -2954.712
46. Current log-likelihood: -2954.432
47. Current log-likelihood: -2954.250
48. Current log-likelihood: -2954.140
49. Current log-likelihood: -2954.063
50. Current log-likelihood: -2954.010
51. Current log-likelihood: -2953.973
52. Current log-likelihood: -2953.947
53. Current log-likelihood: -2953.934
54. Current log-likelihood: -2953.922
Optimal log-likelihood: -2953.909
Rate parameters:  A-C: 1.00000  A-G: 4.56352  A-T: 1.00000  C-G: 1.00000  C-T: 4.56352  G-T: 1.00000
Base frequencies:  A: 0.225  C: 0.216  G: 0.305  T: 0.254
Site proportion and rates:  (0.821,0.117) (0.156,3.235) (0.024,16.958)
Parameters optimization took 54 rounds (0.360 sec)
BEST SCORE FOUND : -2953.909
Total tree length: 1.032

Total number of iterations: 102
CPU time used for tree search: 2.120 sec (0h:0m:2s)
Wall-clock time used for tree search: 2.505 sec (0h:0m:2s)
Total CPU time used: 1352.355 sec (0h:22m:32s)
Total wall-clock time used: 1463.536 sec (0h:24m:23s)

===> START BOOTSTRAP REPLICATE NUMBER 267

Creating bootstrap alignment (seed: 943366)...
Creating fast initial parsimony tree by random order stepwise addition...
0.003 seconds, parsimony score: 520 (based on 146 sites)

NOTE: 0 MB RAM (0 GB) is required!
Estimate model parameters (epsilon = 0.100)
1. Initial log-likelihood: -3630.120
2. Current log-likelihood: -3306.142
3. Current log-likelihood: -3266.521
4. Current log-likelihood: -3262.486
5. Current log-likelihood: -3260.662
6. Current log-likelihood: -3260.051
Optimal log-likelihood: -3260.016
Rate parameters:  A-C: 1.00000  A-G: 4.40077  A-T: 1.00000  C-G: 1.00000  C-T: 4.40077  G-T: 1.00000
Base frequencies:  A: 0.179  C: 0.245  G: 0.294  T: 0.282
Site proportion and rates:  (0.580,0.158) (0.284,0.201) (0.136,6.241)
Parameters optimization took 6 rounds (0.048 sec)
Wrote distance file to... 
Computing ML distances based on estimated model parameters...
Calculating distance matrix: done in 0.00538984 secs using 99.24% CPU
Computing ML distances took 0.005420 sec (of wall-clock time) 0.005380 sec (of CPU time)
Setting up auxiliary I and S matrices: done in 0.000126819 secs using 130.1% CPU
Constructing RapidNJ tree: done in 0.000327407 secs using 99.57% CPU
Computing RapidNJ tree took 0.000506 sec (of wall-clock time) 0.000544 sec (of CPU time)
Log-likelihood of RapidNJ tree: -3256.991
--------------------------------------------------------------------
|             INITIALIZING CANDIDATE TREE SET                      |
--------------------------------------------------------------------
Generating 98 parsimony trees... 0.333 second
Computing log-likelihood of 98 initial trees ... 0.111 seconds
Current best score: -3224.144

Do NNI search on 20 best initial trees
Optimizing NNI: done in 0.0171597 secs using 82.09% CPU
Estimate model parameters (epsilon = 0.100)
BETTER TREE FOUND at iteration 1: -3212.253
Optimizing NNI: done in 0.0166469 secs using 82.2% CPU
Optimizing NNI: done in 0.0242573 secs using 95.38% CPU
Optimizing NNI: done in 0.0174862 secs using 99.47% CPU
Optimizing NNI: done in 0.0345375 secs using 85.13% CPU
Optimizing NNI: done in 0.0189915 secs using 94.54% CPU
Optimizing NNI: done in 0.0205928 secs using 99.69% CPU
Optimizing NNI: done in 0.0162034 secs using 81.33% CPU
Optimizing NNI: done in 0.0201739 secs using 94.7% CPU
Optimizing NNI: done in 0.0234707 secs using 92.87% CPU
Iteration 10 / LogL: -3220.278 / Time: 0h:24m:24s
Optimizing NNI: done in 0.025092 secs using 91.79% CPU
Optimizing NNI: done in 0.0167498 secs using 81.8% CPU
Optimizing NNI: done in 0.0180161 secs using 77.62% CPU
Optimizing NNI: done in 0.0186288 secs using 88.97% CPU
Optimizing NNI: done in 0.0303245 secs using 80.16% CPU
Optimizing NNI: done in 0.0164097 secs using 99.74% CPU
Optimizing NNI: done in 0.0168195 secs using 76.01% CPU
Optimizing NNI: done in 0.0220267 secs using 90.64% CPU
Optimizing NNI: done in 0.0243788 secs using 83.52% CPU
Optimizing NNI: done in 0.0167724 secs using 87.76% CPU
Iteration 20 / LogL: -3221.255 / Time: 0h:24m:24s
Finish initializing candidate tree set (20)
Current best tree score: -3212.253 / CPU time: 0.901
Number of iterations: 20
--------------------------------------------------------------------
|               OPTIMIZING CANDIDATE TREE SET                      |
--------------------------------------------------------------------
Optimizing NNI: done in 0.0194538 secs using 94.79% CPU
Optimizing NNI: done in 0.0256126 secs using 95.75% CPU
Optimizing NNI: done in 0.0205033 secs using 99.73% CPU
Optimizing NNI: done in 0.0197437 secs using 89.7% CPU
Optimizing NNI: done in 0.0217195 secs using 85.86% CPU
Optimizing NNI: done in 0.0320153 secs using 96.63% CPU
Optimizing NNI: done in 0.0244623 secs using 87.57% CPU
Optimizing NNI: done in 0.0317076 secs using 93.44% CPU
Estimate model parameters (epsilon = 0.100)
UPDATE BEST LOG-LIKELIHOOD: -3212.194
Optimizing NNI: done in 0.0191828 secs using 89.64% CPU
Optimizing NNI: done in 0.0366863 secs using 88.77% CPU
Iteration 30 / LogL: -3218.959 / Time: 0h:24m:24s (0h:0m:3s left)
Optimizing NNI: done in 0.0297362 secs using 87.09% CPU
Optimizing NNI: done in 0.0231129 secs using 95.01% CPU
Optimizing NNI: done in 0.0272578 secs using 81.48% CPU
Optimizing NNI: done in 0.0228493 secs using 99.67% CPU
Optimizing NNI: done in 0.0214866 secs using 95.07% CPU
Optimizing NNI: done in 0.0241811 secs using 79.06% CPU
Optimizing NNI: done in 0.0259958 secs using 88.24% CPU
Estimate model parameters (epsilon = 0.100)
BETTER TREE FOUND at iteration 37: -3208.192
Optimizing NNI: done in 0.0346275 secs using 96.8% CPU
Optimizing NNI: done in 0.0239212 secs using 91.45% CPU
Optimizing NNI: done in 0.0255273 secs using 80.15% CPU
Iteration 40 / LogL: -3215.777 / Time: 0h:24m:25s (0h:0m:3s left)
Optimizing NNI: done in 0.0223272 secs using 77.4% CPU
Optimizing NNI: done in 0.025241 secs using 91.78% CPU
Optimizing NNI: done in 0.0318577 secs using 87.33% CPU
Optimizing NNI: done in 0.0223523 secs using 95.14% CPU
Optimizing NNI: done in 0.0259423 secs using 92% CPU
Estimate model parameters (epsilon = 0.100)
BETTER TREE FOUND at iteration 45: -3203.427
Optimizing NNI: done in 0.0287268 secs using 85.92% CPU
Optimizing NNI: done in 0.0253348 secs using 92.15% CPU
Estimate model parameters (epsilon = 0.100)
BETTER TREE FOUND at iteration 47: -3201.775
Optimizing NNI: done in 0.0215493 secs using 85.63% CPU
Optimizing NNI: done in 0.0299186 secs using 86.34% CPU
UPDATE BEST LOG-LIKELIHOOD: -3201.768
Optimizing NNI: done in 0.0286866 secs using 89.15% CPU
Iteration 50 / LogL: -3213.117 / Time: 0h:24m:25s (0h:0m:3s left)
Optimizing NNI: done in 0.0387111 secs using 92.01% CPU
Optimizing NNI: done in 0.0264043 secs using 84.66% CPU
Optimizing NNI: done in 0.0258291 secs using 84.27% CPU
Optimizing NNI: done in 0.0216869 secs using 81.39% CPU
Optimizing NNI: done in 0.0193994 secs using 79.16% CPU
Optimizing NNI: done in 0.0164651 secs using 99.6% CPU
Optimizing NNI: done in 0.0283687 secs using 85.11% CPU
Optimizing NNI: done in 0.0264771 secs using 84.68% CPU
Optimizing NNI: done in 0.0241706 secs using 79.37% CPU
Optimizing NNI: done in 0.0321999 secs using 77.98% CPU
Iteration 60 / LogL: -3220.151 / Time: 0h:24m:25s (0h:0m:3s left)
Optimizing NNI: done in 0.0185682 secs using 94.51% CPU
Optimizing NNI: done in 0.0279787 secs using 96.06% CPU
Optimizing NNI: done in 0.0202385 secs using 90.04% CPU
Optimizing NNI: done in 0.0229099 secs using 86.67% CPU
Optimizing NNI: done in 0.0208721 secs using 85.44% CPU
Optimizing NNI: done in 0.0216841 secs using 90.57% CPU
Optimizing NNI: done in 0.019188 secs using 89.21% CPU
Optimizing NNI: done in 0.021365 secs using 85.71% CPU
Optimizing NNI: done in 0.0261812 secs using 73.06% CPU
Optimizing NNI: done in 0.0178121 secs using 88.59% CPU
Iteration 70 / LogL: -3209.255 / Time: 0h:24m:25s (0h:0m:2s left)
Optimizing NNI: done in 0.025484 secs using 80.13% CPU
Optimizing NNI: done in 0.0156284 secs using 93.04% CPU
Optimizing NNI: done in 0.0168896 secs using 93.98% CPU
Optimizing NNI: done in 0.0200893 secs using 79.85% CPU
Optimizing NNI: done in 0.0212749 secs using 85.56% CPU
Optimizing NNI: done in 0.0214274 secs using 85.82% CPU
Optimizing NNI: done in 0.025965 secs using 95.56% CPU
Estimate model parameters (epsilon = 0.100)
UPDATE BEST LOG-LIKELIHOOD: -3201.734
Optimizing NNI: done in 0.0211658 secs using 95.13% CPU
Optimizing NNI: done in 0.0223589 secs using 90.68% CPU
Optimizing NNI: done in 0.0270751 secs using 85.07% CPU
Iteration 80 / LogL: -3202.731 / Time: 0h:24m:26s (0h:0m:2s left)
Optimizing NNI: done in 0.020704 secs using 85.2% CPU
Optimizing NNI: done in 0.0281133 secs using 85.33% CPU
Optimizing NNI: done in 0.0222182 secs using 95.15% CPU
Optimizing NNI: done in 0.0264036 secs using 80.67% CPU
Optimizing NNI: done in 0.0241017 secs using 95.48% CPU
Optimizing NNI: done in 0.0291673 secs using 83.4% CPU
Optimizing NNI: done in 0.0289707 secs using 85.88% CPU
Optimizing NNI: done in 0.0203743 secs using 94.86% CPU
Optimizing NNI: done in 0.0282085 secs using 92.71% CPU
Optimizing NNI: done in 0.0240959 secs using 91.38% CPU
Iteration 90 / LogL: -3202.387 / Time: 0h:24m:26s (0h:0m:1s left)
Optimizing NNI: done in 0.0215456 secs using 81.25% CPU
Optimizing NNI: done in 0.0286665 secs using 89.24% CPU
Optimizing NNI: done in 0.0221562 secs using 90.71% CPU
Optimizing NNI: done in 0.0247275 secs using 83.83% CPU
Estimate model parameters (epsilon = 0.100)
BETTER TREE FOUND at iteration 94: -3201.207
Optimizing NNI: done in 0.0293452 secs using 94.28% CPU
Optimizing NNI: done in 0.0228252 secs using 91.04% CPU
Optimizing NNI: done in 0.028876 secs using 92.71% CPU
Optimizing NNI: done in 0.0263802 secs using 92.21% CPU
Optimizing NNI: done in 0.0242943 secs using 87.54% CPU
Optimizing NNI: done in 0.0205588 secs using 90.27% CPU
Iteration 100 / LogL: -3201.298 / Time: 0h:24m:26s (0h:0m:2s left)
Optimizing NNI: done in 0.0256525 secs using 95.68% CPU
Optimizing NNI: done in 0.0259242 secs using 92.12% CPU
Optimizing NNI: done in 0.0221529 secs using 99.74% CPU
Optimizing NNI: done in 0.0183972 secs using 88.81% CPU
Optimizing NNI: done in 0.0207515 secs using 99.74% CPU
Optimizing NNI: done in 0.0163259 secs using 81.4% CPU
Optimizing NNI: done in 0.0323375 secs using 90.48% CPU
Optimizing NNI: done in 0.0226074 secs using 99.75% CPU
Optimizing NNI: done in 0.0181283 secs using 89.23% CPU
Optimizing NNI: done in 0.0204034 secs using 90.04% CPU
Iteration 110 / LogL: -3202.367 / Time: 0h:24m:26s (0h:0m:2s left)
Optimizing NNI: done in 0.0195719 secs using 89.66% CPU
Optimizing NNI: done in 0.0328771 secs using 87.56% CPU
Optimizing NNI: done in 0.0200287 secs using 84.84% CPU
Optimizing NNI: done in 0.0206177 secs using 85.25% CPU
Optimizing NNI: done in 0.0162718 secs using 87.31% CPU
Optimizing NNI: done in 0.0217148 secs using 95.14% CPU
Optimizing NNI: done in 0.0238329 secs using 83.01% CPU
Optimizing NNI: done in 0.0270349 secs using 92.31% CPU
Optimizing NNI: done in 0.0229229 secs using 90.98% CPU
Optimizing NNI: done in 0.0187286 secs using 83.9% CPU
Iteration 120 / LogL: -3201.207 / Time: 0h:24m:27s (0h:0m:2s left)
Optimizing NNI: done in 0.0216442 secs using 95.48% CPU
Optimizing NNI: done in 0.0204204 secs using 94.64% CPU
Optimizing NNI: done in 0.0216076 secs using 95.16% CPU
Optimizing NNI: done in 0.0230857 secs using 99.7% CPU
Optimizing NNI: done in 0.0203268 secs using 90.22% CPU
Optimizing NNI: done in 0.0249597 secs using 87.75% CPU
Optimizing NNI: done in 0.0255086 secs using 87.86% CPU
Optimizing NNI: done in 0.0188661 secs using 89.48% CPU
Optimizing NNI: done in 0.025357 secs using 95.77% CPU
Optimizing NNI: done in 0.0185909 secs using 99.59% CPU
Iteration 130 / LogL: -3206.956 / Time: 0h:24m:27s (0h:0m:1s left)
Optimizing NNI: done in 0.0232376 secs using 86.83% CPU
Optimizing NNI: done in 0.0262851 secs using 92.2% CPU
Optimizing NNI: done in 0.020393 secs using 80.12% CPU
Optimizing NNI: done in 0.0217906 secs using 90.7% CPU
Optimizing NNI: done in 0.0204243 secs using 95.17% CPU
Optimizing NNI: done in 0.0148313 secs using 93.14% CPU
Optimizing NNI: done in 0.0195456 secs using 89.41% CPU
Optimizing NNI: done in 0.017344 secs using 93.97% CPU
Optimizing NNI: done in 0.0199833 secs using 89.71% CPU
Optimizing NNI: done in 0.0244609 secs using 95.65% CPU
Iteration 140 / LogL: -3207.165 / Time: 0h:24m:27s (0h:0m:1s left)
Optimizing NNI: done in 0.0261064 secs using 84.65% CPU
Optimizing NNI: done in 0.0231296 secs using 95.31% CPU
Optimizing NNI: done in 0.0225422 secs using 95.5% CPU
Optimizing NNI: done in 0.0298247 secs using 86.19% CPU
Optimizing NNI: done in 0.0159046 secs using 87.56% CPU
Optimizing NNI: done in 0.0201846 secs using 75.11% CPU
Optimizing NNI: done in 0.0289893 secs using 89.52% CPU
Optimizing NNI: done in 0.0226994 secs using 90.8% CPU
Optimizing NNI: done in 0.0239511 secs using 85.84% CPU
Optimizing NNI: done in 0.0176571 secs using 88.5% CPU
Iteration 150 / LogL: -3201.858 / Time: 0h:24m:27s (0h:0m:1s left)
Optimizing NNI: done in 0.0190044 secs using 73.41% CPU
Optimizing NNI: done in 0.020559 secs using 85.11% CPU
Optimizing NNI: done in 0.0203084 secs using 99.73% CPU
Optimizing NNI: done in 0.0264598 secs using 81.1% CPU
Optimizing NNI: done in 0.0197905 secs using 81.06% CPU
Optimizing NNI: done in 0.0224316 secs using 90.77% CPU
Optimizing NNI: done in 0.0228949 secs using 73.45% CPU
Optimizing NNI: done in 0.0244339 secs using 91.53% CPU
Optimizing NNI: done in 0.0230954 secs using 95.41% CPU
Optimizing NNI: done in 0.0239513 secs using 91.42% CPU
Iteration 160 / LogL: -3202.342 / Time: 0h:24m:27s (0h:0m:0s left)
Optimizing NNI: done in 0.0162013 secs using 88.24% CPU
Optimizing NNI: done in 0.0240304 secs using 95.48% CPU
Optimizing NNI: done in 0.0230636 secs using 95.41% CPU
Optimizing NNI: done in 0.0210682 secs using 99.69% CPU
Optimizing NNI: done in 0.0328714 secs using 93.71% CPU
Optimizing NNI: done in 0.0188713 secs using 78.53% CPU
UPDATE BEST LOG-LIKELIHOOD: -3201.206
Optimizing NNI: done in 0.020272 secs using 89.7% CPU
Optimizing NNI: done in 0.0212246 secs using 85.67% CPU
Optimizing NNI: done in 0.0231643 secs using 95.49% CPU
UPDATE BEST LOG-LIKELIHOOD: -3201.205
Optimizing NNI: done in 0.0234298 secs using 78.32% CPU
Iteration 170 / LogL: -3203.499 / Time: 0h:24m:28s (0h:0m:0s left)
Optimizing NNI: done in 0.0373459 secs using 94.55% CPU
Optimizing NNI: done in 0.0245315 secs using 71.22% CPU
Optimizing NNI: done in 0.0187743 secs using 89.15% CPU
Optimizing NNI: done in 0.0242002 secs using 95.55% CPU
Optimizing NNI: done in 0.0203942 secs using 80.3% CPU
Optimizing NNI: done in 0.0144968 secs using 92.58% CPU
Optimizing NNI: done in 0.0211633 secs using 99.72% CPU
Optimizing NNI: done in 0.0223436 secs using 95.36% CPU
Optimizing NNI: done in 0.0291026 secs using 89.45% CPU
Optimizing NNI: done in 0.0241572 secs using 83.18% CPU
Iteration 180 / LogL: -3201.359 / Time: 0h:24m:28s (0h:0m:0s left)
Optimizing NNI: done in 0.0296952 secs using 89.77% CPU
Optimizing NNI: done in 0.0204694 secs using 90.06% CPU
Optimizing NNI: done in 0.0273998 secs using 95.93% CPU
Optimizing NNI: done in 0.0243624 secs using 95.69% CPU
Optimizing NNI: done in 0.0158293 secs using 87.22% CPU
Optimizing NNI: done in 0.0216791 secs using 96.98% CPU
Optimizing NNI: done in 0.0216855 secs using 94.76% CPU
Optimizing NNI: done in 0.0177161 secs using 88.46% CPU
Optimizing NNI: done in 0.0260707 secs using 92.06% CPU
Optimizing NNI: done in 0.020259 secs using 84.97% CPU
Iteration 190 / LogL: -3201.706 / Time: 0h:24m:28s (0h:0m:0s left)
Optimizing NNI: done in 0.0278829 secs using 95.13% CPU
Optimizing NNI: done in 0.0226261 secs using 86.56% CPU
Optimizing NNI: done in 0.0160822 secs using 99.67% CPU
Optimizing NNI: done in 0.0254843 secs using 99.72% CPU
Optimizing NNI: done in 0.021069 secs using 85.58% CPU
TREE SEARCH COMPLETED AFTER 195 ITERATIONS / Time: 0h:24m:28s

--------------------------------------------------------------------
|                    FINALIZING TREE SEARCH                        |
--------------------------------------------------------------------
Performs final model parameters optimization
Estimate model parameters (epsilon = 0.010)
1. Initial log-likelihood: -3201.205
2. Current log-likelihood: -3201.188
3. Current log-likelihood: -3201.162
4. Current log-likelihood: -3201.131
5. Current log-likelihood: -3201.090
6. Current log-likelihood: -3201.039
7. Current log-likelihood: -3200.978
8. Current log-likelihood: -3200.907
9. Current log-likelihood: -3200.823
10. Current log-likelihood: -3200.724
11. Current log-likelihood: -3200.608
12. Current log-likelihood: -3200.473
13. Current log-likelihood: -3200.345
14. Current log-likelihood: -3200.275
15. Current log-likelihood: -3200.201
16. Current log-likelihood: -3200.118
17. Current log-likelihood: -3200.029
18. Current log-likelihood: -3199.912
19. Current log-likelihood: -3199.782
20. Current log-likelihood: -3199.627
21. Current log-likelihood: -3199.421
22. Current log-likelihood: -3199.172
23. Current log-likelihood: -3198.853
24. Current log-likelihood: -3198.442
25. Current log-likelihood: -3197.872
26. Current log-likelihood: -3197.107
27. Current log-likelihood: -3196.063
28. Current log-likelihood: -3194.717
29. Current log-likelihood: -3193.132
30. Current log-likelihood: -3191.538
31. Current log-likelihood: -3190.170
32. Current log-likelihood: -3189.139
33. Current log-likelihood: -3188.412
34. Current log-likelihood: -3187.934
35. Current log-likelihood: -3187.630
36. Current log-likelihood: -3187.438
37. Current log-likelihood: -3187.308
38. Current log-likelihood: -3187.213
39. Current log-likelihood: -3187.138
40. Current log-likelihood: -3187.078
41. Current log-likelihood: -3187.030
42. Current log-likelihood: -3186.990
43. Current log-likelihood: -3186.959
44. Current log-likelihood: -3186.940
45. Current log-likelihood: -3186.924
46. Current log-likelihood: -3186.911
47. Current log-likelihood: -3186.899
Optimal log-likelihood: -3186.890
Rate parameters:  A-C: 1.00000  A-G: 5.12205  A-T: 1.00000  C-G: 1.00000  C-T: 5.12205  G-T: 1.00000
Base frequencies:  A: 0.179  C: 0.245  G: 0.294  T: 0.282
Site proportion and rates:  (0.817,0.084) (0.103,2.429) (0.080,8.549)
Parameters optimization took 47 rounds (0.333 sec)
BEST SCORE FOUND : -3186.890
Total tree length: 1.283

Total number of iterations: 195
CPU time used for tree search: 4.527 sec (0h:0m:4s)
Wall-clock time used for tree search: 5.174 sec (0h:0m:5s)
Total CPU time used: 1357.286 sec (0h:22m:37s)
Total wall-clock time used: 1469.119 sec (0h:24m:29s)

===> START BOOTSTRAP REPLICATE NUMBER 268

Creating bootstrap alignment (seed: 943367)...
Creating fast initial parsimony tree by random order stepwise addition...
0.003 seconds, parsimony score: 424 (based on 137 sites)

NOTE: 0 MB RAM (0 GB) is required!
Estimate model parameters (epsilon = 0.100)
1. Initial log-likelihood: -3201.408
2. Current log-likelihood: -2984.346
3. Current log-likelihood: -2942.691
4. Current log-likelihood: -2940.550
5. Current log-likelihood: -2939.709
6. Current log-likelihood: -2939.246
7. Current log-likelihood: -2938.983
8. Current log-likelihood: -2938.858
Optimal log-likelihood: -2938.788
Rate parameters:  A-C: 1.00000  A-G: 3.37948  A-T: 1.00000  C-G: 1.00000  C-T: 3.37948  G-T: 1.00000
Base frequencies:  A: 0.223  C: 0.236  G: 0.268  T: 0.272
Site proportion and rates:  (0.555,0.159) (0.317,0.216) (0.128,6.585)
Parameters optimization took 8 rounds (0.058 sec)
Wrote distance file to... 
Computing ML distances based on estimated model parameters...
Calculating distance matrix: done in 0.00499571 secs using 98.68% CPU
Computing ML distances took 0.005026 sec (of wall-clock time) 0.004961 sec (of CPU time)
Setting up auxiliary I and S matrices: done in 0.000138611 secs using 127% CPU
Constructing RapidNJ tree: done in 0.00029739 secs using 26.56% CPU
Computing RapidNJ tree took 0.000498 sec (of wall-clock time) 0.000308 sec (of CPU time)
Log-likelihood of RapidNJ tree: -2997.186
--------------------------------------------------------------------
|             INITIALIZING CANDIDATE TREE SET                      |
--------------------------------------------------------------------
Generating 98 parsimony trees... 0.332 second
Computing log-likelihood of 98 initial trees ... 0.105 seconds
Current best score: -2920.804

Do NNI search on 20 best initial trees
Optimizing NNI: done in 0.0175291 secs using 88.01% CPU
Estimate model parameters (epsilon = 0.100)
BETTER TREE FOUND at iteration 1: -2911.622
Optimizing NNI: done in 0.0213201 secs using 95.14% CPU
Estimate model parameters (epsilon = 0.100)
BETTER TREE FOUND at iteration 2: -2907.942
Optimizing NNI: done in 0.0233321 secs using 95.37% CPU
Optimizing NNI: done in 0.0199974 secs using 79.78% CPU
Estimate model parameters (epsilon = 0.100)
BETTER TREE FOUND at iteration 4: -2881.065
Optimizing NNI: done in 0.0208325 secs using 84.86% CPU
Optimizing NNI: done in 0.0341782 secs using 76.41% CPU
Optimizing NNI: done in 0.0196141 secs using 89.51% CPU
Optimizing NNI: done in 0.0255329 secs using 80.09% CPU
Optimizing NNI: done in 0.0307641 secs using 93.15% CPU
Estimate model parameters (epsilon = 0.100)
BETTER TREE FOUND at iteration 9: -2878.678
Optimizing NNI: done in 0.016677 secs using 87.99% CPU
Iteration 10 / LogL: -2899.918 / Time: 0h:24m:30s
Optimizing NNI: done in 0.0213816 secs using 94.99% CPU
BETTER TREE FOUND at iteration 11: -2878.677
Optimizing NNI: done in 0.0139256 secs using 78.29% CPU
Optimizing NNI: done in 0.0183868 secs using 77.95% CPU
Optimizing NNI: done in 0.0234777 secs using 78.57% CPU
Optimizing NNI: done in 0.0212544 secs using 85.62% CPU
Optimizing NNI: done in 0.0192428 secs using 89.26% CPU
Estimate model parameters (epsilon = 0.100)
BETTER TREE FOUND at iteration 16: -2877.993
Optimizing NNI: done in 0.0227054 secs using 82.26% CPU
Optimizing NNI: done in 0.0222304 secs using 90.98% CPU
Optimizing NNI: done in 0.0242313 secs using 87.29% CPU
Optimizing NNI: done in 0.0221521 secs using 72.72% CPU
Iteration 20 / LogL: -2890.539 / Time: 0h:24m:30s
Finish initializing candidate tree set (20)
Current best tree score: -2877.993 / CPU time: 1.086
Number of iterations: 20
--------------------------------------------------------------------
|               OPTIMIZING CANDIDATE TREE SET                      |
--------------------------------------------------------------------
Optimizing NNI: done in 0.024432 secs using 91.79% CPU
BETTER TREE FOUND at iteration 21: -2877.991
Optimizing NNI: done in 0.0263653 secs using 80.58% CPU
Optimizing NNI: done in 0.0212639 secs using 85.64% CPU
Optimizing NNI: done in 0.0210001 secs using 80.94% CPU
Optimizing NNI: done in 0.0229427 secs using 95.3% CPU
Optimizing NNI: done in 0.0285324 secs using 85.84% CPU
Optimizing NNI: done in 0.0220167 secs using 86.13% CPU
Optimizing NNI: done in 0.0225362 secs using 90.91% CPU
Optimizing NNI: done in 0.0278872 secs using 92.56% CPU
Optimizing NNI: done in 0.0232873 secs using 82.75% CPU
Iteration 30 / LogL: -2877.992 / Time: 0h:24m:30s (0h:0m:4s left)
Optimizing NNI: done in 0.0239947 secs using 87.15% CPU
Optimizing NNI: done in 0.0279675 secs using 92.55% CPU
Optimizing NNI: done in 0.0184769 secs using 84.05% CPU
Optimizing NNI: done in 0.0254314 secs using 96.06% CPU
Optimizing NNI: done in 0.0205959 secs using 75.37% CPU
Optimizing NNI: done in 0.0308712 secs using 83.51% CPU
Optimizing NNI: done in 0.0190609 secs using 89.21% CPU
Optimizing NNI: done in 0.0214365 secs using 81.1% CPU
Optimizing NNI: done in 0.0295 secs using 84.98% CPU
Optimizing NNI: done in 0.0289887 secs using 92.87% CPU
Iteration 40 / LogL: -2880.633 / Time: 0h:24m:30s (0h:0m:3s left)
Optimizing NNI: done in 0.0250877 secs using 87.84% CPU
Optimizing NNI: done in 0.023018 secs using 95.36% CPU
Optimizing NNI: done in 0.0275551 secs using 92.65% CPU
BETTER TREE FOUND at iteration 43: -2877.989
Optimizing NNI: done in 0.0224211 secs using 86.27% CPU
Optimizing NNI: done in 0.0309204 secs using 77.15% CPU
Optimizing NNI: done in 0.0311596 secs using 86.99% CPU
Optimizing NNI: done in 0.0259338 secs using 84.49% CPU
Optimizing NNI: done in 0.0197932 secs using 69.6% CPU
Optimizing NNI: done in 0.028569 secs using 85.68% CPU
Optimizing NNI: done in 0.0257668 secs using 83.33% CPU
Iteration 50 / LogL: -2877.991 / Time: 0h:24m:31s (0h:0m:3s left)
Optimizing NNI: done in 0.02372 secs using 74.21% CPU
Optimizing NNI: done in 0.0255227 secs using 91.86% CPU
Optimizing NNI: done in 0.0330558 secs using 93.67% CPU
Optimizing NNI: done in 0.0245615 secs using 87.57% CPU
Optimizing NNI: done in 0.0197585 secs using 95.02% CPU
Optimizing NNI: done in 0.0229617 secs using 82.53% CPU
Optimizing NNI: done in 0.030876 secs using 89.98% CPU
Optimizing NNI: done in 0.0242047 secs using 95.72% CPU
Optimizing NNI: done in 0.0232681 secs using 95.27% CPU
Optimizing NNI: done in 0.0254794 secs using 88.14% CPU
Iteration 60 / LogL: -2883.409 / Time: 0h:24m:31s (0h:0m:3s left)
Optimizing NNI: done in 0.027862 secs using 85.27% CPU
Optimizing NNI: done in 0.0351607 secs using 91.2% CPU
Optimizing NNI: done in 0.0247087 secs using 98.36% CPU
Optimizing NNI: done in 0.027698 secs using 88.66% CPU
Optimizing NNI: done in 0.0217355 secs using 77.08% CPU
Optimizing NNI: done in 0.0288434 secs using 82.5% CPU
Optimizing NNI: done in 0.0228168 secs using 86.72% CPU
Optimizing NNI: done in 0.0285014 secs using 96.21% CPU
Optimizing NNI: done in 0.0191489 secs using 89.25% CPU
Optimizing NNI: done in 0.0272202 secs using 81.68% CPU
Iteration 70 / LogL: -2877.992 / Time: 0h:24m:31s (0h:0m:2s left)
Optimizing NNI: done in 0.0319554 secs using 87.11% CPU
Optimizing NNI: done in 0.0224376 secs using 82.12% CPU
Optimizing NNI: done in 0.0293998 secs using 92.93% CPU
Optimizing NNI: done in 0.0305573 secs using 93.16% CPU
Optimizing NNI: done in 0.0230811 secs using 95.43% CPU
Optimizing NNI: done in 0.0249392 secs using 91.92% CPU
Optimizing NNI: done in 0.0246417 secs using 95.7% CPU
Optimizing NNI: done in 0.0258648 secs using 80.79% CPU
Optimizing NNI: done in 0.0321844 secs using 90.45% CPU
Optimizing NNI: done in 0.0167087 secs using 87.78% CPU
Iteration 80 / LogL: -2877.992 / Time: 0h:24m:31s (0h:0m:2s left)
Optimizing NNI: done in 0.0236734 secs using 82.84% CPU
Optimizing NNI: done in 0.0214133 secs using 90.43% CPU
Optimizing NNI: done in 0.0296813 secs using 89.81% CPU
Optimizing NNI: done in 0.0217368 secs using 86.03% CPU
Optimizing NNI: done in 0.0252893 secs using 95.8% CPU
Optimizing NNI: done in 0.0283131 secs using 82.24% CPU
Optimizing NNI: done in 0.0247061 secs using 83.42% CPU
Optimizing NNI: done in 0.0360642 secs using 80.46% CPU
Optimizing NNI: done in 0.0303414 secs using 89.85% CPU
Optimizing NNI: done in 0.036069 secs using 88.62% CPU
Iteration 90 / LogL: -2899.259 / Time: 0h:24m:32s (0h:0m:1s left)
Optimizing NNI: done in 0.0358014 secs using 88.58% CPU
Optimizing NNI: done in 0.0287645 secs using 85.94% CPU
Optimizing NNI: done in 0.0244677 secs using 91.61% CPU
Optimizing NNI: done in 0.0226799 secs using 95.29% CPU
Optimizing NNI: done in 0.0249189 secs using 87.7% CPU
Optimizing NNI: done in 0.0260759 secs using 88.3% CPU
Optimizing NNI: done in 0.0312987 secs using 83.7% CPU
Optimizing NNI: done in 0.0197534 secs using 84.66% CPU
Optimizing NNI: done in 0.030443 secs using 93.15% CPU
Optimizing NNI: done in 0.0184869 secs using 78.24% CPU
Iteration 100 / LogL: -2877.992 / Time: 0h:24m:32s (0h:0m:1s left)
Optimizing NNI: done in 0.0318128 secs using 93.41% CPU
Optimizing NNI: done in 0.024272 secs using 95.67% CPU
Optimizing NNI: done in 0.0288401 secs using 92.82% CPU
Optimizing NNI: done in 0.0383435 secs using 91.92% CPU
Optimizing NNI: done in 0.0189136 secs using 94.46% CPU
Optimizing NNI: done in 0.0268682 secs using 92.32% CPU
Optimizing NNI: done in 0.0261296 secs using 76.85% CPU
Optimizing NNI: done in 0.0281102 secs using 89.34% CPU
Optimizing NNI: done in 0.0214221 secs using 85.7% CPU
Optimizing NNI: done in 0.0146554 secs using 86.39% CPU
Iteration 110 / LogL: -2902.109 / Time: 0h:24m:32s (0h:0m:1s left)
Optimizing NNI: done in 0.0293107 secs using 92.98% CPU
Optimizing NNI: done in 0.0283138 secs using 92.61% CPU
Optimizing NNI: done in 0.0344012 secs using 88.22% CPU
Optimizing NNI: done in 0.0205388 secs using 89.92% CPU
UPDATE BEST LOG-LIKELIHOOD: -2877.988
Optimizing NNI: done in 0.0269475 secs using 77.95% CPU
Optimizing NNI: done in 0.0239403 secs using 83.1% CPU
Optimizing NNI: done in 0.0298399 secs using 72.94% CPU
Optimizing NNI: done in 0.0300415 secs using 89.77% CPU
Optimizing NNI: done in 0.0252439 secs using 95.74% CPU
Optimizing NNI: done in 0.0284241 secs using 82.18% CPU
Iteration 120 / LogL: -2877.993 / Time: 0h:24m:32s (0h:0m:0s left)
Optimizing NNI: done in 0.0192541 secs using 78.99% CPU
Optimizing NNI: done in 0.0292577 secs using 86.11% CPU
Optimizing NNI: done in 0.0255475 secs using 84.03% CPU
Optimizing NNI: done in 0.0229882 secs using 86.74% CPU
Optimizing NNI: done in 0.0268877 secs using 84.85% CPU
Optimizing NNI: done in 0.0286063 secs using 86% CPU
Optimizing NNI: done in 0.0180148 secs using 99.68% CPU
Optimizing NNI: done in 0.0264464 secs using 92.19% CPU
Optimizing NNI: done in 0.0217197 secs using 86.12% CPU
Optimizing NNI: done in 0.0310013 secs using 96.51% CPU
Iteration 130 / LogL: -2877.993 / Time: 0h:24m:33s (0h:0m:0s left)
Optimizing NNI: done in 0.028595 secs using 79.08% CPU
Optimizing NNI: done in 0.0206397 secs using 75.75% CPU
Optimizing NNI: done in 0.0218408 secs using 81.63% CPU
Optimizing NNI: done in 0.0334585 secs using 90.9% CPU
Optimizing NNI: done in 0.0231133 secs using 95.37% CPU
Optimizing NNI: done in 0.0254429 secs using 95.81% CPU
UPDATE BEST LOG-LIKELIHOOD: -2877.988
Optimizing NNI: done in 0.0240885 secs using 87.23% CPU
Optimizing NNI: done in 0.0268127 secs using 85.05% CPU
Optimizing NNI: done in 0.0198889 secs using 94.77% CPU
Optimizing NNI: done in 0.0325736 secs using 90.49% CPU
Iteration 140 / LogL: -2878.002 / Time: 0h:24m:33s (0h:0m:0s left)
Optimizing NNI: done in 0.0331262 secs using 81.72% CPU
Optimizing NNI: done in 0.0248689 secs using 99.68% CPU
Optimizing NNI: done in 0.0272236 secs using 77.95% CPU
Optimizing NNI: done in 0.0316078 secs using 93.43% CPU
TREE SEARCH COMPLETED AFTER 144 ITERATIONS / Time: 0h:24m:33s

--------------------------------------------------------------------
|                    FINALIZING TREE SEARCH                        |
--------------------------------------------------------------------
Performs final model parameters optimization
Estimate model parameters (epsilon = 0.010)
1. Initial log-likelihood: -2877.988
2. Current log-likelihood: -2877.962
3. Current log-likelihood: -2877.945
4. Current log-likelihood: -2877.931
5. Current log-likelihood: -2877.919
Optimal log-likelihood: -2877.903
Rate parameters:  A-C: 1.00000  A-G: 4.05922  A-T: 1.00000  C-G: 1.00000  C-T: 4.05922  G-T: 1.00000
Base frequencies:  A: 0.223  C: 0.236  G: 0.268  T: 0.272
Site proportion and rates:  (0.829,0.101) (0.131,2.941) (0.040,13.282)
Parameters optimization took 5 rounds (0.030 sec)
BEST SCORE FOUND : -2877.903
Total tree length: 1.008

Total number of iterations: 144
CPU time used for tree search: 3.770 sec (0h:0m:3s)
Wall-clock time used for tree search: 4.397 sec (0h:0m:4s)
Total CPU time used: 1361.174 sec (0h:22m:41s)
Total wall-clock time used: 1473.632 sec (0h:24m:33s)

===> START BOOTSTRAP REPLICATE NUMBER 269

Creating bootstrap alignment (seed: 943368)...
Creating fast initial parsimony tree by random order stepwise addition...
0.003 seconds, parsimony score: 469 (based on 147 sites)

NOTE: 0 MB RAM (0 GB) is required!
Estimate model parameters (epsilon = 0.100)
1. Initial log-likelihood: -3411.720
2. Current log-likelihood: -3145.826
3. Current log-likelihood: -3111.852
4. Current log-likelihood: -3109.876
5. Current log-likelihood: -3109.044
6. Current log-likelihood: -3108.607
7. Current log-likelihood: -3108.370
8. Current log-likelihood: -3108.261
Optimal log-likelihood: -3108.159
Rate parameters:  A-C: 1.00000  A-G: 4.07243  A-T: 1.00000  C-G: 1.00000  C-T: 4.07243  G-T: 1.00000
Base frequencies:  A: 0.225  C: 0.249  G: 0.274  T: 0.252
Site proportion and rates:  (0.560,0.161) (0.305,0.218) (0.134,6.282)
Parameters optimization took 8 rounds (0.059 sec)
Wrote distance file to... 
Computing ML distances based on estimated model parameters...
Calculating distance matrix: done in 0.00579432 secs using 98.49% CPU
Computing ML distances took 0.005825 sec (of wall-clock time) 0.005737 sec (of CPU time)
Setting up auxiliary I and S matrices: done in 0.000131638 secs using 128.4% CPU
Constructing RapidNJ tree: done in 0.000338238 secs using 99.63% CPU
Computing RapidNJ tree took 0.000530 sec (of wall-clock time) 0.000568 sec (of CPU time)
Log-likelihood of RapidNJ tree: -3166.160
--------------------------------------------------------------------
|             INITIALIZING CANDIDATE TREE SET                      |
--------------------------------------------------------------------
Generating 98 parsimony trees... 0.333 second
Computing log-likelihood of 98 initial trees ... 0.106 seconds
Current best score: -3085.124

Do NNI search on 20 best initial trees
Optimizing NNI: done in 0.014781 secs using 85.84% CPU
Estimate model parameters (epsilon = 0.100)
BETTER TREE FOUND at iteration 1: -3077.670
Optimizing NNI: done in 0.0122124 secs using 75.32% CPU
Optimizing NNI: done in 0.0128043 secs using 84.21% CPU
Optimizing NNI: done in 0.0116702 secs using 82.47% CPU
Optimizing NNI: done in 0.0126186 secs using 91.86% CPU
Optimizing NNI: done in 0.0106729 secs using 99.74% CPU
Optimizing NNI: done in 0.0105874 secs using 99.75% CPU
Optimizing NNI: done in 0.0128861 secs using 84.18% CPU
Optimizing NNI: done in 0.0108779 secs using 91.27% CPU
Optimizing NNI: done in 0.0136577 secs using 85% CPU
Iteration 10 / LogL: -3088.517 / Time: 0h:24m:34s
Optimizing NNI: done in 0.0160034 secs using 80.97% CPU
Optimizing NNI: done in 0.0162581 secs using 99.66% CPU
Optimizing NNI: done in 0.0145347 secs using 93.03% CPU
Optimizing NNI: done in 0.0112434 secs using 99.57% CPU
Optimizing NNI: done in 0.0139268 secs using 92.84% CPU
Optimizing NNI: done in 0.0187555 secs using 88.96% CPU
BETTER TREE FOUND at iteration 16: -3077.662
Optimizing NNI: done in 0.0155083 secs using 81.03% CPU
Optimizing NNI: done in 0.0164053 secs using 69.06% CPU
Optimizing NNI: done in 0.0128497 secs using 99.73% CPU
Optimizing NNI: done in 0.014262 secs using 71.88% CPU
Iteration 20 / LogL: -3085.988 / Time: 0h:24m:34s
Finish initializing candidate tree set (20)
Current best tree score: -3077.662 / CPU time: 0.734
Number of iterations: 20
--------------------------------------------------------------------
|               OPTIMIZING CANDIDATE TREE SET                      |
--------------------------------------------------------------------
Optimizing NNI: done in 0.0245922 secs using 87.68% CPU
Optimizing NNI: done in 0.0276769 secs using 92.38% CPU
Optimizing NNI: done in 0.0213695 secs using 95.05% CPU
Optimizing NNI: done in 0.0274694 secs using 87.79% CPU
Optimizing NNI: done in 0.0257073 secs using 80.4% CPU
Optimizing NNI: done in 0.0214687 secs using 85.8% CPU
Optimizing NNI: done in 0.0230606 secs using 99.72% CPU
Optimizing NNI: done in 0.0216949 secs using 85.87% CPU
Optimizing NNI: done in 0.0217199 secs using 95.08% CPU
Optimizing NNI: done in 0.0231416 secs using 82.82% CPU
Iteration 30 / LogL: -3079.413 / Time: 0h:24m:34s (0h:0m:3s left)
Optimizing NNI: done in 0.0261427 secs using 92.03% CPU
Optimizing NNI: done in 0.023593 secs using 82.84% CPU
Optimizing NNI: done in 0.0213653 secs using 95.03% CPU
Optimizing NNI: done in 0.0216021 secs using 99.75% CPU
Optimizing NNI: done in 0.0213436 secs using 76.61% CPU
Optimizing NNI: done in 0.0168335 secs using 94.13% CPU
Optimizing NNI: done in 0.0263693 secs using 95.95% CPU
Optimizing NNI: done in 0.0150028 secs using 93.02% CPU
Optimizing NNI: done in 0.0237571 secs using 78.69% CPU
Optimizing NNI: done in 0.0206349 secs using 95.17% CPU
Iteration 40 / LogL: -3077.859 / Time: 0h:24m:34s (0h:0m:2s left)
Optimizing NNI: done in 0.0280733 secs using 95.95% CPU
Optimizing NNI: done in 0.0207521 secs using 99.73% CPU
Optimizing NNI: done in 0.0326609 secs using 84.48% CPU
Optimizing NNI: done in 0.0199391 secs using 89.71% CPU
Optimizing NNI: done in 0.0227972 secs using 91.05% CPU
Optimizing NNI: done in 0.016614 secs using 87.62% CPU
Optimizing NNI: done in 0.0282297 secs using 92.78% CPU
Optimizing NNI: done in 0.0205911 secs using 85.42% CPU
Optimizing NNI: done in 0.0223574 secs using 95.11% CPU
Optimizing NNI: done in 0.0220464 secs using 90.63% CPU
Iteration 50 / LogL: -3079.124 / Time: 0h:24m:35s (0h:0m:2s left)
Optimizing NNI: done in 0.0177751 secs using 82.95% CPU
Optimizing NNI: done in 0.0240407 secs using 83.24% CPU
Optimizing NNI: done in 0.0350564 secs using 91.26% CPU
Optimizing NNI: done in 0.0225497 secs using 90.9% CPU
Optimizing NNI: done in 0.02194 secs using 95.2% CPU
Optimizing NNI: done in 0.0233281 secs using 86.93% CPU
Optimizing NNI: done in 0.0235865 secs using 99.74% CPU
Optimizing NNI: done in 0.0234748 secs using 87.17% CPU
Optimizing NNI: done in 0.0286257 secs using 89.43% CPU
Optimizing NNI: done in 0.0223717 secs using 95.18% CPU
Iteration 60 / LogL: -3096.479 / Time: 0h:24m:35s (0h:0m:1s left)
Optimizing NNI: done in 0.0226516 secs using 86.53% CPU
Optimizing NNI: done in 0.0153734 secs using 99.58% CPU
Optimizing NNI: done in 0.0214874 secs using 85.79% CPU
Optimizing NNI: done in 0.0331797 secs using 77.79% CPU
Optimizing NNI: done in 0.0234482 secs using 95.56% CPU
Optimizing NNI: done in 0.0162222 secs using 93.49% CPU
Optimizing NNI: done in 0.0259274 secs using 88.22% CPU
Optimizing NNI: done in 0.0256154 secs using 91.98% CPU
Optimizing NNI: done in 0.027861 secs using 96.17% CPU
Optimizing NNI: done in 0.0262652 secs using 84.85% CPU
Iteration 70 / LogL: -3078.440 / Time: 0h:24m:35s (0h:0m:1s left)
Optimizing NNI: done in 0.0184686 secs using 78.45% CPU
Optimizing NNI: done in 0.0216715 secs using 90.58% CPU
Optimizing NNI: done in 0.0211705 secs using 90.28% CPU
Optimizing NNI: done in 0.0206834 secs using 85.38% CPU
Optimizing NNI: done in 0.0196692 secs using 84.41% CPU
Optimizing NNI: done in 0.0159819 secs using 81.17% CPU
Optimizing NNI: done in 0.0213017 secs using 85.74% CPU
Optimizing NNI: done in 0.0149722 secs using 86.14% CPU
Optimizing NNI: done in 0.0167507 secs using 99.72% CPU
Optimizing NNI: done in 0.0227795 secs using 87.04% CPU
Iteration 80 / LogL: -3078.131 / Time: 0h:24m:35s (0h:0m:1s left)
Optimizing NNI: done in 0.0205284 secs using 89.92% CPU
Optimizing NNI: done in 0.0234928 secs using 95.51% CPU
Optimizing NNI: done in 0.0329514 secs using 96.73% CPU
Optimizing NNI: done in 0.0199278 secs using 99.73% CPU
Optimizing NNI: done in 0.037064 secs using 91.9% CPU
Optimizing NNI: done in 0.0198221 secs using 89.43% CPU
Optimizing NNI: done in 0.024137 secs using 87.66% CPU
Optimizing NNI: done in 0.0182301 secs using 94.31% CPU
Optimizing NNI: done in 0.0225063 secs using 81.95% CPU
Optimizing NNI: done in 0.0225141 secs using 95.33% CPU
Iteration 90 / LogL: -3078.659 / Time: 0h:24m:36s (0h:0m:0s left)
Optimizing NNI: done in 0.0265809 secs using 92.3% CPU
Optimizing NNI: done in 0.0181738 secs using 89.03% CPU
Optimizing NNI: done in 0.0228354 secs using 91.02% CPU
Optimizing NNI: done in 0.0181025 secs using 94.23% CPU
Optimizing NNI: done in 0.0213411 secs using 85.9% CPU
Optimizing NNI: done in 0.0257821 secs using 88.16% CPU
Optimizing NNI: done in 0.0398558 secs using 89.86% CPU
Optimizing NNI: done in 0.0182434 secs using 86.79% CPU
Optimizing NNI: done in 0.0300137 secs using 86.39% CPU
Optimizing NNI: done in 0.0228776 secs using 91.03% CPU
Iteration 100 / LogL: -3078.132 / Time: 0h:24m:36s (0h:0m:0s left)
Optimizing NNI: done in 0.0247292 secs using 83.73% CPU
Optimizing NNI: done in 0.0167474 secs using 88.08% CPU
Optimizing NNI: done in 0.0229556 secs using 99.7% CPU
Optimizing NNI: done in 0.037498 secs using 86.41% CPU
Optimizing NNI: done in 0.0178192 secs using 88.93% CPU
Optimizing NNI: done in 0.0296276 secs using 82.78% CPU
Optimizing NNI: done in 0.0282506 secs using 81.95% CPU
Optimizing NNI: done in 0.0266835 secs using 77.35% CPU
Optimizing NNI: done in 0.030789 secs using 90.02% CPU
Optimizing NNI: done in 0.0231004 secs using 91.09% CPU
Iteration 110 / LogL: -3078.667 / Time: 0h:24m:36s (0h:0m:0s left)
Optimizing NNI: done in 0.0260972 secs using 92.09% CPU
Optimizing NNI: done in 0.0266928 secs using 88.53% CPU
Optimizing NNI: done in 0.0189743 secs using 83.98% CPU
Optimizing NNI: done in 0.0198533 secs using 99.72% CPU
Optimizing NNI: done in 0.0185692 secs using 94.55% CPU
Optimizing NNI: done in 0.0288624 secs using 89.32% CPU
Optimizing NNI: done in 0.0214649 secs using 90.55% CPU
TREE SEARCH COMPLETED AFTER 117 ITERATIONS / Time: 0h:24m:36s

--------------------------------------------------------------------
|                    FINALIZING TREE SEARCH                        |
--------------------------------------------------------------------
Performs final model parameters optimization
Estimate model parameters (epsilon = 0.010)
1. Initial log-likelihood: -3077.662
2. Current log-likelihood: -3077.580
3. Current log-likelihood: -3077.467
4. Current log-likelihood: -3077.330
5. Current log-likelihood: -3077.166
6. Current log-likelihood: -3076.969
7. Current log-likelihood: -3076.738
8. Current log-likelihood: -3076.466
9. Current log-likelihood: -3076.149
10. Current log-likelihood: -3075.780
11. Current log-likelihood: -3075.357
12. Current log-likelihood: -3075.022
13. Current log-likelihood: -3074.707
14. Current log-likelihood: -3074.350
15. Current log-likelihood: -3073.939
16. Current log-likelihood: -3073.473
17. Current log-likelihood: -3072.942
18. Current log-likelihood: -3072.364
19. Current log-likelihood: -3071.745
20. Current log-likelihood: -3071.119
21. Current log-likelihood: -3070.514
22. Current log-likelihood: -3069.973
23. Current log-likelihood: -3069.519
24. Current log-likelihood: -3069.161
25. Current log-likelihood: -3068.886
26. Current log-likelihood: -3068.688
27. Current log-likelihood: -3068.547
28. Current log-likelihood: -3068.448
29. Current log-likelihood: -3068.384
30. Current log-likelihood: -3068.337
31. Current log-likelihood: -3068.300
32. Current log-likelihood: -3068.284
33. Current log-likelihood: -3068.266
34. Current log-likelihood: -3068.255
Optimal log-likelihood: -3068.249
Rate parameters:  A-C: 1.00000  A-G: 4.17293  A-T: 1.00000  C-G: 1.00000  C-T: 4.17293  G-T: 1.00000
Base frequencies:  A: 0.225  C: 0.249  G: 0.274  T: 0.252
Site proportion and rates:  (0.801,0.117) (0.100,1.744) (0.099,7.367)
Parameters optimization took 34 rounds (0.246 sec)
BEST SCORE FOUND : -3068.249
Total tree length: 1.007

Total number of iterations: 117
CPU time used for tree search: 2.624 sec (0h:0m:2s)
Wall-clock time used for tree search: 3.064 sec (0h:0m:3s)
Total CPU time used: 1364.119 sec (0h:22m:44s)
Total wall-clock time used: 1477.025 sec (0h:24m:37s)

===> START BOOTSTRAP REPLICATE NUMBER 270

Creating bootstrap alignment (seed: 943369)...
Creating fast initial parsimony tree by random order stepwise addition...
0.003 seconds, parsimony score: 409 (based on 133 sites)

NOTE: 0 MB RAM (0 GB) is required!
Estimate model parameters (epsilon = 0.100)
1. Initial log-likelihood: -3144.189
2. Current log-likelihood: -2924.125
3. Current log-likelihood: -2882.289
4. Current log-likelihood: -2880.737
5. Current log-likelihood: -2880.198
6. Current log-likelihood: -2879.901
7. Current log-likelihood: -2879.772
Optimal log-likelihood: -2879.633
Rate parameters:  A-C: 1.00000  A-G: 3.59659  A-T: 1.00000  C-G: 1.00000  C-T: 3.59659  G-T: 1.00000
Base frequencies:  A: 0.226  C: 0.214  G: 0.278  T: 0.282
Site proportion and rates:  (0.550,0.171) (0.331,0.234) (0.119,6.969)
Parameters optimization took 7 rounds (0.052 sec)
Wrote distance file to... 
Computing ML distances based on estimated model parameters...
Calculating distance matrix: done in 0.00497356 secs using 99.59% CPU
Computing ML distances took 0.005003 sec (of wall-clock time) 0.004983 sec (of CPU time)
Setting up auxiliary I and S matrices: done in 0.000129353 secs using 119.1% CPU
Constructing RapidNJ tree: done in 0.000344609 secs using 88.22% CPU
Computing RapidNJ tree took 0.000526 sec (of wall-clock time) 0.000506 sec (of CPU time)
Log-likelihood of RapidNJ tree: -2943.160
--------------------------------------------------------------------
|             INITIALIZING CANDIDATE TREE SET                      |
--------------------------------------------------------------------
Generating 98 parsimony trees... 0.333 second
Computing log-likelihood of 98 initial trees ... 0.104 seconds
Current best score: -2870.724

Do NNI search on 20 best initial trees
Optimizing NNI: done in 0.0131757 secs using 99.54% CPU
Estimate model parameters (epsilon = 0.100)
BETTER TREE FOUND at iteration 1: -2841.100
Optimizing NNI: done in 0.0173968 secs using 87.93% CPU
Estimate model parameters (epsilon = 0.100)
BETTER TREE FOUND at iteration 2: -2836.898
Optimizing NNI: done in 0.0138178 secs using 98.99% CPU
Optimizing NNI: done in 0.0175946 secs using 94.07% CPU
Optimizing NNI: done in 0.0192653 secs using 84.12% CPU
Optimizing NNI: done in 0.0288678 secs using 92.77% CPU
Optimizing NNI: done in 0.0127338 secs using 92% CPU
Optimizing NNI: done in 0.0182145 secs using 94.38% CPU
Estimate model parameters (epsilon = 0.100)
BETTER TREE FOUND at iteration 8: -2836.778
Optimizing NNI: done in 0.0133116 secs using 99.28% CPU
Optimizing NNI: done in 0.0276824 secs using 88.93% CPU
Estimate model parameters (epsilon = 0.100)
BETTER TREE FOUND at iteration 10: -2836.309
Iteration 10 / LogL: -2836.309 / Time: 0h:24m:37s
Optimizing NNI: done in 0.0152188 secs using 86.8% CPU
Optimizing NNI: done in 0.0226504 secs using 90.81% CPU
BETTER TREE FOUND at iteration 12: -2836.305
Optimizing NNI: done in 0.0166882 secs using 87.59% CPU
Optimizing NNI: done in 0.0184677 secs using 99.64% CPU
Estimate model parameters (epsilon = 0.100)
BETTER TREE FOUND at iteration 14: -2835.797
Optimizing NNI: done in 0.0209115 secs using 85.45% CPU
Optimizing NNI: done in 0.0275799 secs using 99.59% CPU
Optimizing NNI: done in 0.0243299 secs using 99.74% CPU
Optimizing NNI: done in 0.0209416 secs using 95.01% CPU
Optimizing NNI: done in 0.019002 secs using 94.69% CPU
Optimizing NNI: done in 0.0197472 secs using 94.83% CPU
Iteration 20 / LogL: -2854.406 / Time: 0h:24m:38s
Finish initializing candidate tree set (20)
Current best tree score: -2835.797 / CPU time: 1.063
Number of iterations: 20
--------------------------------------------------------------------
|               OPTIMIZING CANDIDATE TREE SET                      |
--------------------------------------------------------------------
Optimizing NNI: done in 0.0206798 secs using 85.4% CPU
Optimizing NNI: done in 0.016051 secs using 81.14% CPU
Optimizing NNI: done in 0.016904 secs using 87.67% CPU
Optimizing NNI: done in 0.0201998 secs using 84.97% CPU
Optimizing NNI: done in 0.0213586 secs using 99.72% CPU
Optimizing NNI: done in 0.0185999 secs using 78.55% CPU
Optimizing NNI: done in 0.0206785 secs using 85.27% CPU
Optimizing NNI: done in 0.0255383 secs using 88.04% CPU
BETTER TREE FOUND at iteration 28: -2835.791
Optimizing NNI: done in 0.0264424 secs using 88.56% CPU
Optimizing NNI: done in 0.019853 secs using 99.55% CPU
Iteration 30 / LogL: -2835.796 / Time: 0h:24m:38s (0h:0m:4s left)
Optimizing NNI: done in 0.0222673 secs using 86.47% CPU
Optimizing NNI: done in 0.0172765 secs using 88.02% CPU
Optimizing NNI: done in 0.0177258 secs using 92.81% CPU
Optimizing NNI: done in 0.0222156 secs using 90.89% CPU
Optimizing NNI: done in 0.0283922 secs using 99.74% CPU
Optimizing NNI: done in 0.0287323 secs using 89.41% CPU
Optimizing NNI: done in 0.0253936 secs using 83.95% CPU
Optimizing NNI: done in 0.022886 secs using 91.02% CPU
Optimizing NNI: done in 0.0232885 secs using 95.54% CPU
Optimizing NNI: done in 0.0235714 secs using 94.08% CPU
Iteration 40 / LogL: -2838.027 / Time: 0h:24m:38s (0h:0m:3s left)
Optimizing NNI: done in 0.0215786 secs using 81.26% CPU
Optimizing NNI: done in 0.0196226 secs using 99.74% CPU
Optimizing NNI: done in 0.0185895 secs using 89.07% CPU
Optimizing NNI: done in 0.0187946 secs using 94.33% CPU
Optimizing NNI: done in 0.0176124 secs using 88.68% CPU
Optimizing NNI: done in 0.0369196 secs using 86.2% CPU
Optimizing NNI: done in 0.0180709 secs using 72.39% CPU
Optimizing NNI: done in 0.0211368 secs using 85.39% CPU
UPDATE BEST LOG-LIKELIHOOD: -2835.790
Optimizing NNI: done in 0.0203439 secs using 85.37% CPU
Optimizing NNI: done in 0.0232446 secs using 73.88% CPU
Iteration 50 / LogL: -2838.760 / Time: 0h:24m:38s (0h:0m:2s left)
Optimizing NNI: done in 0.028208 secs using 96.28% CPU
Optimizing NNI: done in 0.0206247 secs using 75.39% CPU
Optimizing NNI: done in 0.0244785 secs using 87.54% CPU
Optimizing NNI: done in 0.0229334 secs using 91.02% CPU
Estimate model parameters (epsilon = 0.100)
BETTER TREE FOUND at iteration 54: -2835.376
Optimizing NNI: done in 0.0143927 secs using 92.44% CPU
Optimizing NNI: done in 0.0234799 secs using 86.98% CPU
Optimizing NNI: done in 0.0183187 secs using 99.65% CPU
Optimizing NNI: done in 0.0159447 secs using 93.49% CPU
Optimizing NNI: done in 0.0228436 secs using 90.96% CPU
Optimizing NNI: done in 0.0289649 secs using 82.57% CPU
Iteration 60 / LogL: -2842.188 / Time: 0h:24m:39s (0h:0m:3s left)
Optimizing NNI: done in 0.0189606 secs using 89.47% CPU
BETTER TREE FOUND at iteration 61: -2835.370
Optimizing NNI: done in 0.0223058 secs using 85.95% CPU
Optimizing NNI: done in 0.0270203 secs using 84.86% CPU
UPDATE BEST LOG-LIKELIHOOD: -2835.370
Optimizing NNI: done in 0.0226329 secs using 86.63% CPU
Optimizing NNI: done in 0.0187658 secs using 73.46% CPU
Optimizing NNI: done in 0.0256272 secs using 91.81% CPU
Optimizing NNI: done in 0.0175273 secs using 93.91% CPU
Optimizing NNI: done in 0.0239346 secs using 87.41% CPU
Optimizing NNI: done in 0.0204234 secs using 80.11% CPU
Optimizing NNI: done in 0.0167314 secs using 87.71% CPU
Iteration 70 / LogL: -2842.188 / Time: 0h:24m:39s (0h:0m:3s left)
Optimizing NNI: done in 0.0204669 secs using 94.91% CPU
Optimizing NNI: done in 0.0217086 secs using 99.72% CPU
Optimizing NNI: done in 0.0235698 secs using 78.61% CPU
Optimizing NNI: done in 0.0226119 secs using 94.11% CPU
Optimizing NNI: done in 0.0221727 secs using 81.43% CPU
Optimizing NNI: done in 0.0249772 secs using 87.74% CPU
Optimizing NNI: done in 0.0229957 secs using 99.72% CPU
Optimizing NNI: done in 0.0282288 secs using 99.74% CPU
Optimizing NNI: done in 0.0286161 secs using 89.51% CPU
Optimizing NNI: done in 0.0261001 secs using 91.92% CPU
Iteration 80 / LogL: -2835.389 / Time: 0h:24m:39s (0h:0m:2s left)
Optimizing NNI: done in 0.0166725 secs using 87.9% CPU
Optimizing NNI: done in 0.0198912 secs using 89.55% CPU
Optimizing NNI: done in 0.0219872 secs using 86.19% CPU
Optimizing NNI: done in 0.0216828 secs using 90.44% CPU
Optimizing NNI: done in 0.0186512 secs using 78.62% CPU
Optimizing NNI: done in 0.0231214 secs using 73.94% CPU
Optimizing NNI: done in 0.0221547 secs using 77.65% CPU
Optimizing NNI: done in 0.0200454 secs using 69.85% CPU
Optimizing NNI: done in 0.0204186 secs using 80.11% CPU
Optimizing NNI: done in 0.0193266 secs using 99.72% CPU
Iteration 90 / LogL: -2840.892 / Time: 0h:24m:39s (0h:0m:2s left)
Optimizing NNI: done in 0.0157787 secs using 87.12% CPU
Optimizing NNI: done in 0.022287 secs using 86.73% CPU
Optimizing NNI: done in 0.017864 secs using 83.08% CPU
Optimizing NNI: done in 0.0211048 secs using 80.91% CPU
Optimizing NNI: done in 0.0157917 secs using 93.16% CPU
Optimizing NNI: done in 0.0196313 secs using 84.84% CPU
Optimizing NNI: done in 0.0213019 secs using 80.98% CPU
Optimizing NNI: done in 0.0239333 secs using 83.05% CPU
Optimizing NNI: done in 0.0220986 secs using 72.78% CPU
Optimizing NNI: done in 0.017023 secs using 59.59% CPU
Iteration 100 / LogL: -2835.371 / Time: 0h:24m:39s (0h:0m:1s left)
Optimizing NNI: done in 0.0292189 secs using 86.28% CPU
Optimizing NNI: done in 0.0214066 secs using 90.42% CPU
Optimizing NNI: done in 0.0213114 secs using 90.51% CPU
UPDATE BEST LOG-LIKELIHOOD: -2835.370
Optimizing NNI: done in 0.0212577 secs using 85.68% CPU
UPDATE BEST LOG-LIKELIHOOD: -2835.370
Optimizing NNI: done in 0.0292303 secs using 86.35% CPU
Optimizing NNI: done in 0.0248514 secs using 91.78% CPU
Optimizing NNI: done in 0.0203081 secs using 89.83% CPU
Optimizing NNI: done in 0.0212652 secs using 95.07% CPU
Optimizing NNI: done in 0.017903 secs using 88.64% CPU
Optimizing NNI: done in 0.0201138 secs using 99.67% CPU
Iteration 110 / LogL: -2835.372 / Time: 0h:24m:40s (0h:0m:1s left)
Optimizing NNI: done in 0.0206563 secs using 93.41% CPU
Optimizing NNI: done in 0.0241093 secs using 95.54% CPU
Optimizing NNI: done in 0.0232448 secs using 91.11% CPU
Optimizing NNI: done in 0.0191813 secs using 99.74% CPU
Optimizing NNI: done in 0.0245562 secs using 91.66% CPU
Optimizing NNI: done in 0.0320743 secs using 90.45% CPU
Optimizing NNI: done in 0.0199633 secs using 89.77% CPU
Optimizing NNI: done in 0.0222743 secs using 91.14% CPU
Optimizing NNI: done in 0.0211667 secs using 85.52% CPU
Optimizing NNI: done in 0.0221917 secs using 81.81% CPU
Iteration 120 / LogL: -2835.711 / Time: 0h:24m:40s (0h:0m:1s left)
Optimizing NNI: done in 0.0210625 secs using 90.18% CPU
Optimizing NNI: done in 0.0230028 secs using 86.73% CPU
Optimizing NNI: done in 0.0165822 secs using 81.86% CPU
Optimizing NNI: done in 0.0251119 secs using 83.92% CPU
Optimizing NNI: done in 0.0119536 secs using 83.07% CPU
Optimizing NNI: done in 0.0209257 secs using 99.74% CPU
Optimizing NNI: done in 0.0220724 secs using 90.81% CPU
Optimizing NNI: done in 0.0202695 secs using 99.7% CPU
Optimizing NNI: done in 0.0204673 secs using 90.12% CPU
UPDATE BEST LOG-LIKELIHOOD: -2835.370
Optimizing NNI: done in 0.0246877 secs using 99.52% CPU
Iteration 130 / LogL: -2841.443 / Time: 0h:24m:40s (0h:0m:0s left)
Optimizing NNI: done in 0.0182552 secs using 94.28% CPU
Optimizing NNI: done in 0.0210441 secs using 90.27% CPU
Optimizing NNI: done in 0.0220451 secs using 95.28% CPU
Optimizing NNI: done in 0.0176657 secs using 82.67% CPU
Optimizing NNI: done in 0.0162281 secs using 81.37% CPU
Optimizing NNI: done in 0.0225456 secs using 90.81% CPU
Optimizing NNI: done in 0.0197098 secs using 94.72% CPU
Optimizing NNI: done in 0.0206197 secs using 90.17% CPU
Optimizing NNI: done in 0.0237258 secs using 87.4% CPU
Optimizing NNI: done in 0.0214759 secs using 86.04% CPU
Iteration 140 / LogL: -2836.223 / Time: 0h:24m:40s (0h:0m:0s left)
Optimizing NNI: done in 0.0172402 secs using 94.44% CPU
Optimizing NNI: done in 0.0217401 secs using 81.19% CPU
Optimizing NNI: done in 0.0239767 secs using 91.47% CPU
Optimizing NNI: done in 0.0180852 secs using 88.78% CPU
Optimizing NNI: done in 0.0226818 secs using 91.27% CPU
Optimizing NNI: done in 0.0255178 secs using 92.13% CPU
Optimizing NNI: done in 0.0214728 secs using 90.16% CPU
Optimizing NNI: done in 0.0205283 secs using 90.14% CPU
Optimizing NNI: done in 0.0147888 secs using 92.9% CPU
Optimizing NNI: done in 0.0154734 secs using 93.28% CPU
Iteration 150 / LogL: -2835.373 / Time: 0h:24m:41s (0h:0m:0s left)
Optimizing NNI: done in 0.0198866 secs using 89.74% CPU
Optimizing NNI: done in 0.0215537 secs using 85.83% CPU
Optimizing NNI: done in 0.0247104 secs using 95.97% CPU
Optimizing NNI: done in 0.023171 secs using 91.24% CPU
Optimizing NNI: done in 0.0228739 secs using 82.35% CPU
Optimizing NNI: done in 0.0200622 secs using 89.68% CPU
Optimizing NNI: done in 0.0216637 secs using 86.91% CPU
Optimizing NNI: done in 0.0220871 secs using 99.46% CPU
Optimizing NNI: done in 0.0217259 secs using 86.04% CPU
Optimizing NNI: done in 0.0228362 secs using 82.29% CPU
Iteration 160 / LogL: -2835.370 / Time: 0h:24m:41s (0h:0m:0s left)
Optimizing NNI: done in 0.0243508 secs using 91.69% CPU
Optimizing NNI: done in 0.0168926 secs using 93.46% CPU
TREE SEARCH COMPLETED AFTER 162 ITERATIONS / Time: 0h:24m:41s

--------------------------------------------------------------------
|                    FINALIZING TREE SEARCH                        |
--------------------------------------------------------------------
Performs final model parameters optimization
Estimate model parameters (epsilon = 0.010)
1. Initial log-likelihood: -2835.370
2. Current log-likelihood: -2835.327
3. Current log-likelihood: -2835.261
4. Current log-likelihood: -2835.200
5. Current log-likelihood: -2835.143
6. Current log-likelihood: -2835.090
7. Current log-likelihood: -2835.041
8. Current log-likelihood: -2834.995
9. Current log-likelihood: -2834.951
10. Current log-likelihood: -2834.911
11. Current log-likelihood: -2834.873
12. Current log-likelihood: -2834.837
13. Current log-likelihood: -2834.802
14. Current log-likelihood: -2834.770
15. Current log-likelihood: -2834.739
16. Current log-likelihood: -2834.710
17. Current log-likelihood: -2834.682
18. Current log-likelihood: -2834.656
19. Current log-likelihood: -2834.631
20. Current log-likelihood: -2834.607
21. Current log-likelihood: -2834.590
22. Current log-likelihood: -2834.567
23. Current log-likelihood: -2834.551
24. Current log-likelihood: -2834.529
25. Current log-likelihood: -2834.515
26. Current log-likelihood: -2834.500
27. Current log-likelihood: -2834.486
28. Current log-likelihood: -2834.472
29. Current log-likelihood: -2834.458
30. Current log-likelihood: -2834.444
31. Current log-likelihood: -2834.432
32. Current log-likelihood: -2834.419
Optimal log-likelihood: -2834.409
Rate parameters:  A-C: 1.00000  A-G: 3.82546  A-T: 1.00000  C-G: 1.00000  C-T: 3.82546  G-T: 1.00000
Base frequencies:  A: 0.226  C: 0.214  G: 0.278  T: 0.282
Site proportion and rates:  (0.758,0.051) (0.174,1.605) (0.068,10.068)
Parameters optimization took 32 rounds (0.199 sec)
BEST SCORE FOUND : -2834.409
Total tree length: 0.934

Total number of iterations: 162
CPU time used for tree search: 3.699 sec (0h:0m:3s)
Wall-clock time used for tree search: 4.240 sec (0h:0m:4s)
Total CPU time used: 1368.092 sec (0h:22m:48s)
Total wall-clock time used: 1481.545 sec (0h:24m:41s)

===> START BOOTSTRAP REPLICATE NUMBER 271

Creating bootstrap alignment (seed: 943370)...
Creating fast initial parsimony tree by random order stepwise addition...
0.002 seconds, parsimony score: 418 (based on 129 sites)

NOTE: 0 MB RAM (0 GB) is required!
Estimate model parameters (epsilon = 0.100)
1. Initial log-likelihood: -3162.165
2. Current log-likelihood: -2921.087
3. Current log-likelihood: -2889.804
4. Current log-likelihood: -2885.968
5. Current log-likelihood: -2884.849
6. Current log-likelihood: -2884.737
Optimal log-likelihood: -2884.642
Rate parameters:  A-C: 1.00000  A-G: 4.25052  A-T: 1.00000  C-G: 1.00000  C-T: 4.25052  G-T: 1.00000
Base frequencies:  A: 0.213  C: 0.258  G: 0.277  T: 0.251
Site proportion and rates:  (0.561,0.153) (0.276,0.211) (0.164,5.235)
Parameters optimization took 6 rounds (0.044 sec)
Wrote distance file to... 
Computing ML distances based on estimated model parameters...
Calculating distance matrix: done in 0.00473571 secs using 98.4% CPU
Computing ML distances took 0.004764 sec (of wall-clock time) 0.004690 sec (of CPU time)
Setting up auxiliary I and S matrices: done in 0.000128201 secs using 114.7% CPU
Constructing RapidNJ tree: done in 0.000332295 secs using 88.48% CPU
Computing RapidNJ tree took 0.000514 sec (of wall-clock time) 0.000490 sec (of CPU time)
Log-likelihood of RapidNJ tree: -2848.432
--------------------------------------------------------------------
|             INITIALIZING CANDIDATE TREE SET                      |
--------------------------------------------------------------------
Generating 98 parsimony trees... 0.332 second
Computing log-likelihood of 98 initial trees ... 0.102 seconds
Current best score: -2833.495

Do NNI search on 20 best initial trees
Optimizing NNI: done in 0.0154421 secs using 92.93% CPU
Estimate model parameters (epsilon = 0.100)
BETTER TREE FOUND at iteration 1: -2824.605
Optimizing NNI: done in 0.0153003 secs using 93.1% CPU
Optimizing NNI: done in 0.013316 secs using 84.84% CPU
Estimate model parameters (epsilon = 0.100)
BETTER TREE FOUND at iteration 3: -2820.827
Optimizing NNI: done in 0.0124489 secs using 91.74% CPU
Optimizing NNI: done in 0.0145101 secs using 78.97% CPU
Optimizing NNI: done in 0.0149705 secs using 99.74% CPU
Optimizing NNI: done in 0.0134823 secs using 92.89% CPU
BETTER TREE FOUND at iteration 7: -2820.823
Optimizing NNI: done in 0.0189798 secs using 94.32% CPU
Optimizing NNI: done in 0.0178097 secs using 99.73% CPU
Optimizing NNI: done in 0.016811 secs using 93.84% CPU
Estimate model parameters (epsilon = 0.100)
BETTER TREE FOUND at iteration 10: -2819.573
Iteration 10 / LogL: -2819.573 / Time: 0h:24m:42s
Optimizing NNI: done in 0.0182329 secs using 88.82% CPU
Optimizing NNI: done in 0.0170297 secs using 94.17% CPU
Optimizing NNI: done in 0.0139152 secs using 99.42% CPU
Optimizing NNI: done in 0.0159774 secs using 81.02% CPU
Optimizing NNI: done in 0.0218669 secs using 86.44% CPU
Optimizing NNI: done in 0.0212359 secs using 85.4% CPU
Optimizing NNI: done in 0.0128669 secs using 84.44% CPU
Optimizing NNI: done in 0.0184651 secs using 83.45% CPU
Optimizing NNI: done in 0.0165663 secs using 81.73% CPU
Optimizing NNI: done in 0.0153725 secs using 93.32% CPU
Iteration 20 / LogL: -2830.804 / Time: 0h:24m:42s
Finish initializing candidate tree set (20)
Current best tree score: -2819.573 / CPU time: 0.836
Number of iterations: 20
--------------------------------------------------------------------
|               OPTIMIZING CANDIDATE TREE SET                      |
--------------------------------------------------------------------
Optimizing NNI: done in 0.0205782 secs using 99.6% CPU
Optimizing NNI: done in 0.0185105 secs using 78.42% CPU
Optimizing NNI: done in 0.0245082 secs using 87.38% CPU
Optimizing NNI: done in 0.0210322 secs using 90.61% CPU
Optimizing NNI: done in 0.0233789 secs using 95.77% CPU
Optimizing NNI: done in 0.021754 secs using 90.59% CPU
Estimate model parameters (epsilon = 0.100)
BETTER TREE FOUND at iteration 26: -2819.431
Optimizing NNI: done in 0.0152988 secs using 93.56% CPU
Optimizing NNI: done in 0.0263855 secs using 88.28% CPU
Optimizing NNI: done in 0.0192291 secs using 84.46% CPU
Optimizing NNI: done in 0.0200306 secs using 94.68% CPU
BETTER TREE FOUND at iteration 30: -2819.422
Iteration 30 / LogL: -2819.422 / Time: 0h:24m:42s (0h:0m:3s left)
Optimizing NNI: done in 0.0205936 secs using 89.76% CPU
Optimizing NNI: done in 0.0284288 secs using 85.75% CPU
Estimate model parameters (epsilon = 0.100)
BETTER TREE FOUND at iteration 32: -2818.568
Optimizing NNI: done in 0.0189889 secs using 94.34% CPU
Optimizing NNI: done in 0.0327669 secs using 90.67% CPU
Optimizing NNI: done in 0.0254449 secs using 80.15% CPU
Optimizing NNI: done in 0.0247361 secs using 83.61% CPU
Optimizing NNI: done in 0.0217604 secs using 86% CPU
Optimizing NNI: done in 0.0301282 secs using 79.82% CPU
Optimizing NNI: done in 0.0202178 secs using 75.09% CPU
UPDATE BEST LOG-LIKELIHOOD: -2818.563
Optimizing NNI: done in 0.022723 secs using 86.69% CPU
Iteration 40 / LogL: -2829.977 / Time: 0h:24m:42s (0h:0m:3s left)
Optimizing NNI: done in 0.0198299 secs using 89.72% CPU
Estimate model parameters (epsilon = 0.100)
BETTER TREE FOUND at iteration 41: -2818.385
Optimizing NNI: done in 0.0296739 secs using 96.32% CPU
Optimizing NNI: done in 0.0218776 secs using 85.96% CPU
BETTER TREE FOUND at iteration 43: -2818.377
Optimizing NNI: done in 0.0206706 secs using 75.14% CPU
Optimizing NNI: done in 0.0142184 secs using 78.74% CPU
Optimizing NNI: done in 0.0272616 secs using 77.89% CPU
Optimizing NNI: done in 0.0266534 secs using 92.11% CPU
Optimizing NNI: done in 0.021 secs using 88.31% CPU
Optimizing NNI: done in 0.0344319 secs using 94.02% CPU
Optimizing NNI: done in 0.0262346 secs using 84.54% CPU
Iteration 50 / LogL: -2833.122 / Time: 0h:24m:43s (0h:0m:3s left)
Optimizing NNI: done in 0.0214883 secs using 90.41% CPU
Optimizing NNI: done in 0.0248583 secs using 87.91% CPU
Optimizing NNI: done in 0.0182219 secs using 77.86% CPU
Optimizing NNI: done in 0.021527 secs using 81.45% CPU
Optimizing NNI: done in 0.0222805 secs using 81.87% CPU
Optimizing NNI: done in 0.0203201 secs using 99.73% CPU
Optimizing NNI: done in 0.0285796 secs using 89.37% CPU
Optimizing NNI: done in 0.0246349 secs using 75.35% CPU
Optimizing NNI: done in 0.0183303 secs using 94.12% CPU
Optimizing NNI: done in 0.0212468 secs using 85.87% CPU
Iteration 60 / LogL: -2818.378 / Time: 0h:24m:43s (0h:0m:2s left)
Optimizing NNI: done in 0.0230282 secs using 73.55% CPU
Optimizing NNI: done in 0.0288415 secs using 85.9% CPU
Optimizing NNI: done in 0.0205868 secs using 85.19% CPU
Optimizing NNI: done in 0.0235106 secs using 87.35% CPU
Optimizing NNI: done in 0.0201144 secs using 84.87% CPU
Optimizing NNI: done in 0.0196717 secs using 89.88% CPU
Optimizing NNI: done in 0.0276032 secs using 78.22% CPU
Optimizing NNI: done in 0.0319918 secs using 90.3% CPU
Optimizing NNI: done in 0.028743 secs using 89.42% CPU
Optimizing NNI: done in 0.0250929 secs using 95.65% CPU
Iteration 70 / LogL: -2833.118 / Time: 0h:24m:43s (0h:0m:2s left)
Optimizing NNI: done in 0.025746 secs using 80.42% CPU
Optimizing NNI: done in 0.0171989 secs using 83.71% CPU
Optimizing NNI: done in 0.0263991 secs using 84.38% CPU
Optimizing NNI: done in 0.0242678 secs using 83.41% CPU
Optimizing NNI: done in 0.0298316 secs using 89.58% CPU
Optimizing NNI: done in 0.0214202 secs using 90.58% CPU
Optimizing NNI: done in 0.0228095 secs using 82.26% CPU
Optimizing NNI: done in 0.0223685 secs using 86.47% CPU
Optimizing NNI: done in 0.0200214 secs using 99.51% CPU
Optimizing NNI: done in 0.0318334 secs using 90.44% CPU
Iteration 80 / LogL: -2818.380 / Time: 0h:24m:43s (0h:0m:1s left)
Optimizing NNI: done in 0.0235074 secs using 95.35% CPU
Optimizing NNI: done in 0.0255706 secs using 99.74% CPU
Optimizing NNI: done in 0.0259492 secs using 77.22% CPU
Optimizing NNI: done in 0.0213734 secs using 90.2% CPU
Optimizing NNI: done in 0.0282802 secs using 82.07% CPU
Optimizing NNI: done in 0.0261684 secs using 88.18% CPU
Optimizing NNI: done in 0.0179906 secs using 88.69% CPU
Optimizing NNI: done in 0.0249459 secs using 87.85% CPU
Optimizing NNI: done in 0.0227605 secs using 99.59% CPU
Optimizing NNI: done in 0.0210636 secs using 95.04% CPU
Iteration 90 / LogL: -2818.380 / Time: 0h:24m:44s (0h:0m:1s left)
Optimizing NNI: done in 0.0256744 secs using 91.94% CPU
Optimizing NNI: done in 0.0251301 secs using 79.96% CPU
Optimizing NNI: done in 0.0238541 secs using 91.64% CPU
Optimizing NNI: done in 0.0173402 secs using 93.98% CPU
Optimizing NNI: done in 0.0310916 secs using 83.63% CPU
Optimizing NNI: done in 0.0155433 secs using 99.64% CPU
Optimizing NNI: done in 0.0266772 secs using 96.29% CPU
Optimizing NNI: done in 0.0268943 secs using 91.94% CPU
Optimizing NNI: done in 0.0279655 secs using 95.97% CPU
Optimizing NNI: done in 0.0207939 secs using 94.76% CPU
Iteration 100 / LogL: -2833.117 / Time: 0h:24m:44s (0h:0m:1s left)
Optimizing NNI: done in 0.0330068 secs using 96.62% CPU
Optimizing NNI: done in 0.0241447 secs using 87.23% CPU
Optimizing NNI: done in 0.0196985 secs using 94.73% CPU
UPDATE BEST LOG-LIKELIHOOD: -2818.377
Optimizing NNI: done in 0.0230089 secs using 77.86% CPU
Optimizing NNI: done in 0.0174225 secs using 82.43% CPU
Optimizing NNI: done in 0.0207697 secs using 85.31% CPU
Optimizing NNI: done in 0.0252425 secs using 91.89% CPU
Optimizing NNI: done in 0.0211272 secs using 94.67% CPU
Optimizing NNI: done in 0.0203737 secs using 80.44% CPU
Optimizing NNI: done in 0.016424 secs using 81.41% CPU
Iteration 110 / LogL: -2843.421 / Time: 0h:24m:44s (0h:0m:0s left)
Optimizing NNI: done in 0.0249649 secs using 87.7% CPU
Optimizing NNI: done in 0.0179864 secs using 88.67% CPU
Optimizing NNI: done in 0.0245471 secs using 95.64% CPU
Optimizing NNI: done in 0.0268583 secs using 96.04% CPU
Optimizing NNI: done in 0.0247467 secs using 99.67% CPU
Optimizing NNI: done in 0.0261974 secs using 88.28% CPU
Optimizing NNI: done in 0.0233051 secs using 86.94% CPU
Optimizing NNI: done in 0.0231114 secs using 95.47% CPU
Optimizing NNI: done in 0.0214049 secs using 68.02% CPU
Optimizing NNI: done in 0.022877 secs using 95.37% CPU
Iteration 120 / LogL: -2818.377 / Time: 0h:24m:44s (0h:0m:0s left)
Optimizing NNI: done in 0.0207662 secs using 94.95% CPU
Optimizing NNI: done in 0.0254026 secs using 68.56% CPU
Optimizing NNI: done in 0.015542 secs using 99.67% CPU
Optimizing NNI: done in 0.0203513 secs using 94.85% CPU
Optimizing NNI: done in 0.0217383 secs using 85.99% CPU
Optimizing NNI: done in 0.0220281 secs using 86.23% CPU
Optimizing NNI: done in 0.0238332 secs using 91.5% CPU
Optimizing NNI: done in 0.0254431 secs using 91.79% CPU
Optimizing NNI: done in 0.0244856 secs using 99.71% CPU
Optimizing NNI: done in 0.0195376 secs using 79.37% CPU
Iteration 130 / LogL: -2826.940 / Time: 0h:24m:45s (0h:0m:0s left)
Optimizing NNI: done in 0.0204024 secs using 90.24% CPU
Optimizing NNI: done in 0.0357379 secs using 82.83% CPU
Optimizing NNI: done in 0.0235939 secs using 95.51% CPU
Optimizing NNI: done in 0.0195027 secs using 94.69% CPU
Optimizing NNI: done in 0.0216949 secs using 95.21% CPU
Optimizing NNI: done in 0.026368 secs using 73.4% CPU
Optimizing NNI: done in 0.0189302 secs using 89.43% CPU
Optimizing NNI: done in 0.0247942 secs using 91.65% CPU
Optimizing NNI: done in 0.0191081 secs using 94.72% CPU
Optimizing NNI: done in 0.0238986 secs using 91.43% CPU
Iteration 140 / LogL: -2818.379 / Time: 0h:24m:45s (0h:0m:0s left)
Optimizing NNI: done in 0.0223838 secs using 90.79% CPU
Optimizing NNI: done in 0.0196486 secs using 99.67% CPU
Optimizing NNI: done in 0.0141821 secs using 59.34% CPU
Optimizing NNI: done in 0.0252216 secs using 95.62% CPU
TREE SEARCH COMPLETED AFTER 144 ITERATIONS / Time: 0h:24m:45s

--------------------------------------------------------------------
|                    FINALIZING TREE SEARCH                        |
--------------------------------------------------------------------
Performs final model parameters optimization
Estimate model parameters (epsilon = 0.010)
1. Initial log-likelihood: -2818.377
2. Current log-likelihood: -2818.344
3. Current log-likelihood: -2818.295
4. Current log-likelihood: -2818.255
5. Current log-likelihood: -2818.222
6. Current log-likelihood: -2818.195
7. Current log-likelihood: -2818.178
8. Current log-likelihood: -2818.162
9. Current log-likelihood: -2818.149
10. Current log-likelihood: -2818.137
Optimal log-likelihood: -2818.129
Rate parameters:  A-C: 1.00000  A-G: 4.76934  A-T: 1.00000  C-G: 1.00000  C-T: 4.76934  G-T: 1.00000
Base frequencies:  A: 0.213  C: 0.258  G: 0.277  T: 0.251
Site proportion and rates:  (0.615,0.098) (0.224,0.135) (0.161,5.637)
Parameters optimization took 10 rounds (0.060 sec)
BEST SCORE FOUND : -2818.129
Total tree length: 0.874

Total number of iterations: 144
CPU time used for tree search: 3.285 sec (0h:0m:3s)
Wall-clock time used for tree search: 3.840 sec (0h:0m:3s)
Total CPU time used: 1371.504 sec (0h:22m:51s)
Total wall-clock time used: 1485.514 sec (0h:24m:45s)

===> START BOOTSTRAP REPLICATE NUMBER 272

Creating bootstrap alignment (seed: 943371)...
Creating fast initial parsimony tree by random order stepwise addition...
0.003 seconds, parsimony score: 337 (based on 128 sites)

NOTE: 0 MB RAM (0 GB) is required!
Estimate model parameters (epsilon = 0.100)
1. Initial log-likelihood: -2780.755
2. Current log-likelihood: -2583.946
3. Current log-likelihood: -2570.921
4. Current log-likelihood: -2569.326
5. Current log-likelihood: -2568.744
6. Current log-likelihood: -2568.481
7. Current log-likelihood: -2568.373
Optimal log-likelihood: -2568.296
Rate parameters:  A-C: 1.00000  A-G: 2.93812  A-T: 1.00000  C-G: 1.00000  C-T: 2.93812  G-T: 1.00000
Base frequencies:  A: 0.231  C: 0.221  G: 0.277  T: 0.271
Site proportion and rates:  (0.545,0.181) (0.356,0.266) (0.100,8.084)
Parameters optimization took 7 rounds (0.050 sec)
Wrote distance file to... 
Computing ML distances based on estimated model parameters...
Calculating distance matrix: done in 0.00501409 secs using 97.6% CPU
Computing ML distances took 0.005043 sec (of wall-clock time) 0.004923 sec (of CPU time)
Setting up auxiliary I and S matrices: done in 0.000138291 secs using 112.8% CPU
Constructing RapidNJ tree: done in 0.000340321 secs using 88.45% CPU
Computing RapidNJ tree took 0.000534 sec (of wall-clock time) 0.000507 sec (of CPU time)
Log-likelihood of RapidNJ tree: -2561.929
--------------------------------------------------------------------
|             INITIALIZING CANDIDATE TREE SET                      |
--------------------------------------------------------------------
Generating 98 parsimony trees... 0.332 second
Computing log-likelihood of 98 initial trees ... 0.104 seconds
Current best score: -2510.690

Do NNI search on 20 best initial trees
Optimizing NNI: done in 0.0175013 secs using 82.94% CPU
Estimate model parameters (epsilon = 0.100)
BETTER TREE FOUND at iteration 1: -2502.943
Optimizing NNI: done in 0.0141874 secs using 78.45% CPU
Estimate model parameters (epsilon = 0.100)
BETTER TREE FOUND at iteration 2: -2502.440
Optimizing NNI: done in 0.0204106 secs using 94.84% CPU
Optimizing NNI: done in 0.0100377 secs using 70.12% CPU
Optimizing NNI: done in 0.0126929 secs using 99.69% CPU
Optimizing NNI: done in 0.0237753 secs using 95.47% CPU
Optimizing NNI: done in 0.0114724 secs using 91.06% CPU
Optimizing NNI: done in 0.0117423 secs using 91.23% CPU
Optimizing NNI: done in 0.0184406 secs using 94.44% CPU
Optimizing NNI: done in 0.0179205 secs using 93.95% CPU
Iteration 10 / LogL: -2512.635 / Time: 0h:24m:46s
Optimizing NNI: done in 0.0188772 secs using 84.33% CPU
Optimizing NNI: done in 0.0184861 secs using 99.49% CPU
Optimizing NNI: done in 0.0122065 secs using 91.53% CPU
Optimizing NNI: done in 0.0132435 secs using 92.17% CPU
Optimizing NNI: done in 0.018617 secs using 88.96% CPU
Optimizing NNI: done in 0.0166025 secs using 76.17% CPU
Optimizing NNI: done in 0.017592 secs using 82.8% CPU
Optimizing NNI: done in 0.0152024 secs using 79.9% CPU
Optimizing NNI: done in 0.0178165 secs using 94.02% CPU
Optimizing NNI: done in 0.0149702 secs using 79.9% CPU
Iteration 20 / LogL: -2514.815 / Time: 0h:24m:46s
Finish initializing candidate tree set (20)
Current best tree score: -2502.440 / CPU time: 0.786
Number of iterations: 20
--------------------------------------------------------------------
|               OPTIMIZING CANDIDATE TREE SET                      |
--------------------------------------------------------------------
Optimizing NNI: done in 0.0323875 secs using 90.43% CPU
Optimizing NNI: done in 0.0307661 secs using 93.17% CPU
Optimizing NNI: done in 0.0219792 secs using 99.74% CPU
BETTER TREE FOUND at iteration 23: -2502.440
Optimizing NNI: done in 0.0192315 secs using 94.93% CPU
Optimizing NNI: done in 0.0213245 secs using 81.01% CPU
Optimizing NNI: done in 0.02104 secs using 94.83% CPU
Optimizing NNI: done in 0.0265861 secs using 88.44% CPU
Estimate model parameters (epsilon = 0.100)
BETTER TREE FOUND at iteration 27: -2500.567
Optimizing NNI: done in 0.018856 secs using 89.71% CPU
Optimizing NNI: done in 0.0275541 secs using 81.52% CPU
Optimizing NNI: done in 0.0272696 secs using 81.69% CPU
Iteration 30 / LogL: -2506.327 / Time: 0h:24m:46s (0h:0m:3s left)
Optimizing NNI: done in 0.0245826 secs using 79.63% CPU
Optimizing NNI: done in 0.0291858 secs using 89.36% CPU
Optimizing NNI: done in 0.0178588 secs using 82.89% CPU
Optimizing NNI: done in 0.0228323 secs using 82.48% CPU
Optimizing NNI: done in 0.0256801 secs using 99.51% CPU
Optimizing NNI: done in 0.0256185 secs using 81.83% CPU
Optimizing NNI: done in 0.023881 secs using 86.96% CPU
Optimizing NNI: done in 0.0230105 secs using 91.1% CPU
Optimizing NNI: done in 0.0204497 secs using 90.18% CPU
Optimizing NNI: done in 0.0141811 secs using 85.38% CPU
Iteration 40 / LogL: -2502.830 / Time: 0h:24m:46s (0h:0m:3s left)
Optimizing NNI: done in 0.0262209 secs using 92.1% CPU
Optimizing NNI: done in 0.0194627 secs using 89.63% CPU
BETTER TREE FOUND at iteration 42: -2500.566
Optimizing NNI: done in 0.0198198 secs using 89.69% CPU
Optimizing NNI: done in 0.0206623 secs using 94.75% CPU
Optimizing NNI: done in 0.0259771 secs using 92.07% CPU
Optimizing NNI: done in 0.0241575 secs using 91.4% CPU
Optimizing NNI: done in 0.0211149 secs using 95.15% CPU
Optimizing NNI: done in 0.0211135 secs using 94.92% CPU
Optimizing NNI: done in 0.0255013 secs using 95.81% CPU
Optimizing NNI: done in 0.0186483 secs using 99.72% CPU
Iteration 50 / LogL: -2500.567 / Time: 0h:24m:47s (0h:0m:2s left)
Optimizing NNI: done in 0.0204919 secs using 90.07% CPU
Optimizing NNI: done in 0.0198547 secs using 89.63% CPU
Optimizing NNI: done in 0.0177771 secs using 88.73% CPU
Optimizing NNI: done in 0.0225269 secs using 90.76% CPU
Optimizing NNI: done in 0.0178876 secs using 88.84% CPU
Optimizing NNI: done in 0.0208743 secs using 85.13% CPU
Optimizing NNI: done in 0.0267592 secs using 84.78% CPU
Optimizing NNI: done in 0.017501 secs using 82.9% CPU
Optimizing NNI: done in 0.0224904 secs using 86.33% CPU
Optimizing NNI: done in 0.0175689 secs using 93.9% CPU
Iteration 60 / LogL: -2500.569 / Time: 0h:24m:47s (0h:0m:2s left)
Optimizing NNI: done in 0.0301143 secs using 83.26% CPU
Optimizing NNI: done in 0.0214071 secs using 90.43% CPU
Optimizing NNI: done in 0.0285059 secs using 89.19% CPU
Optimizing NNI: done in 0.0164297 secs using 81.48% CPU
Optimizing NNI: done in 0.0311799 secs using 86.91% CPU
Optimizing NNI: done in 0.0210144 secs using 85.45% CPU
Optimizing NNI: done in 0.0176736 secs using 94.14% CPU
Optimizing NNI: done in 0.0297478 secs using 79.66% CPU
Optimizing NNI: done in 0.0179372 secs using 88.61% CPU
Optimizing NNI: done in 0.0232815 secs using 99.74% CPU
Iteration 70 / LogL: -2500.820 / Time: 0h:24m:47s (0h:0m:2s left)
Optimizing NNI: done in 0.0206499 secs using 85.63% CPU
Optimizing NNI: done in 0.0186226 secs using 94.42% CPU
Optimizing NNI: done in 0.0224627 secs using 90.95% CPU
Optimizing NNI: done in 0.0205697 secs using 85.11% CPU
Optimizing NNI: done in 0.0209718 secs using 95.02% CPU
Optimizing NNI: done in 0.0255571 secs using 91.95% CPU
Optimizing NNI: done in 0.0171033 secs using 82.83% CPU
Optimizing NNI: done in 0.0160424 secs using 93.15% CPU
Optimizing NNI: done in 0.0162242 secs using 87.6% CPU
UPDATE BEST LOG-LIKELIHOOD: -2500.566
Optimizing NNI: done in 0.0197518 secs using 99.5% CPU
Iteration 80 / LogL: -2507.740 / Time: 0h:24m:47s (0h:0m:1s left)
Optimizing NNI: done in 0.0174019 secs using 93.87% CPU
Optimizing NNI: done in 0.028126 secs using 92.65% CPU
Optimizing NNI: done in 0.0224039 secs using 95.59% CPU
Optimizing NNI: done in 0.0178507 secs using 88.56% CPU
Optimizing NNI: done in 0.0243964 secs using 95.58% CPU
Optimizing NNI: done in 0.0215192 secs using 85.82% CPU
Optimizing NNI: done in 0.0238731 secs using 79.06% CPU
Optimizing NNI: done in 0.030031 secs using 83.1% CPU
Optimizing NNI: done in 0.0171024 secs using 82.44% CPU
Optimizing NNI: done in 0.0263638 secs using 95.86% CPU
Iteration 90 / LogL: -2507.335 / Time: 0h:24m:48s (0h:0m:1s left)
Optimizing NNI: done in 0.0295127 secs using 89.58% CPU
Optimizing NNI: done in 0.0219934 secs using 90.89% CPU
Optimizing NNI: done in 0.0291587 secs using 82.66% CPU
Optimizing NNI: done in 0.0249527 secs using 79.77% CPU
Optimizing NNI: done in 0.0211465 secs using 90.24% CPU
Optimizing NNI: done in 0.0200792 secs using 89.75% CPU
UPDATE BEST LOG-LIKELIHOOD: -2500.566
Optimizing NNI: done in 0.0230272 secs using 90.93% CPU
Optimizing NNI: done in 0.0228758 secs using 73.45% CPU
Optimizing NNI: done in 0.0188624 secs using 99.74% CPU
Optimizing NNI: done in 0.0203479 secs using 75.42% CPU
Iteration 100 / LogL: -2509.447 / Time: 0h:24m:48s (0h:0m:1s left)
Optimizing NNI: done in 0.0363956 secs using 83.25% CPU
Optimizing NNI: done in 0.0240673 secs using 91.66% CPU
Optimizing NNI: done in 0.0238751 secs using 95.29% CPU
Optimizing NNI: done in 0.0285519 secs using 89.3% CPU
Optimizing NNI: done in 0.0302687 secs using 73.64% CPU
Optimizing NNI: done in 0.0208661 secs using 90.22% CPU
Optimizing NNI: done in 0.0188169 secs using 94.43% CPU
Optimizing NNI: done in 0.0245856 secs using 91.76% CPU
Optimizing NNI: done in 0.018759 secs using 88.84% CPU
Optimizing NNI: done in 0.0232678 secs using 86.94% CPU
Iteration 110 / LogL: -2500.567 / Time: 0h:24m:48s (0h:0m:0s left)
Optimizing NNI: done in 0.0216544 secs using 90.54% CPU
Optimizing NNI: done in 0.0139108 secs using 85.19% CPU
Optimizing NNI: done in 0.0245029 secs using 91.66% CPU
Optimizing NNI: done in 0.0250169 secs using 83.93% CPU
Optimizing NNI: done in 0.0191323 secs using 73.78% CPU
Optimizing NNI: done in 0.0233194 secs using 91.11% CPU
Optimizing NNI: done in 0.0171472 secs using 88.14% CPU
Optimizing NNI: done in 0.0219011 secs using 81.49% CPU
Optimizing NNI: done in 0.0218788 secs using 90.69% CPU
Optimizing NNI: done in 0.0288099 secs using 89.43% CPU
Iteration 120 / LogL: -2508.226 / Time: 0h:24m:48s (0h:0m:0s left)
Optimizing NNI: done in 0.0208328 secs using 85.69% CPU
Optimizing NNI: done in 0.0239347 secs using 99.71% CPU
Optimizing NNI: done in 0.0201776 secs using 94.82% CPU
UPDATE BEST LOG-LIKELIHOOD: -2500.566
Optimizing NNI: done in 0.0178181 secs using 94.01% CPU
Optimizing NNI: done in 0.0259927 secs using 92% CPU
Optimizing NNI: done in 0.0259085 secs using 92.08% CPU
Optimizing NNI: done in 0.0185812 secs using 94.6% CPU
Optimizing NNI: done in 0.0205034 secs using 94.82% CPU
Optimizing NNI: done in 0.0185017 secs using 83.82% CPU
Optimizing NNI: done in 0.0263515 secs using 91.94% CPU
Iteration 130 / LogL: -2500.568 / Time: 0h:24m:48s (0h:0m:0s left)
Optimizing NNI: done in 0.016572 secs using 93.89% CPU
Optimizing NNI: done in 0.0303638 secs using 76.71% CPU
Optimizing NNI: done in 0.0254085 secs using 84.01% CPU
Optimizing NNI: done in 0.0208451 secs using 85.55% CPU
Optimizing NNI: done in 0.0236048 secs using 91.08% CPU
Optimizing NNI: done in 0.0201975 secs using 85.07% CPU
Optimizing NNI: done in 0.0228494 secs using 90.84% CPU
UPDATE BEST LOG-LIKELIHOOD: -2500.566
Optimizing NNI: done in 0.0247099 secs using 95.84% CPU
Optimizing NNI: done in 0.022512 secs using 86.73% CPU
Optimizing NNI: done in 0.0209256 secs using 85.47% CPU
Iteration 140 / LogL: -2500.566 / Time: 0h:24m:49s (0h:0m:0s left)
Optimizing NNI: done in 0.0184201 secs using 88.82% CPU
Optimizing NNI: done in 0.0256725 secs using 95.78% CPU
Optimizing NNI: done in 0.0146655 secs using 79.73% CPU
TREE SEARCH COMPLETED AFTER 143 ITERATIONS / Time: 0h:24m:49s

--------------------------------------------------------------------
|                    FINALIZING TREE SEARCH                        |
--------------------------------------------------------------------
Performs final model parameters optimization
Estimate model parameters (epsilon = 0.010)
1. Initial log-likelihood: -2500.566
2. Current log-likelihood: -2500.539
3. Current log-likelihood: -2500.499
4. Current log-likelihood: -2500.454
5. Current log-likelihood: -2500.406
6. Current log-likelihood: -2500.353
7. Current log-likelihood: -2500.295
8. Current log-likelihood: -2500.233
9. Current log-likelihood: -2500.165
10. Current log-likelihood: -2500.091
11. Current log-likelihood: -2500.011
12. Current log-likelihood: -2499.925
13. Current log-likelihood: -2499.831
14. Current log-likelihood: -2499.729
15. Current log-likelihood: -2499.618
16. Current log-likelihood: -2499.498
17. Current log-likelihood: -2499.367
18. Current log-likelihood: -2499.225
19. Current log-likelihood: -2499.070
20. Current log-likelihood: -2498.901
21. Current log-likelihood: -2498.719
22. Current log-likelihood: -2498.565
23. Current log-likelihood: -2498.418
24. Current log-likelihood: -2498.253
25. Current log-likelihood: -2498.069
26. Current log-likelihood: -2497.860
27. Current log-likelihood: -2497.631
28. Current log-likelihood: -2497.374
29. Current log-likelihood: -2497.096
30. Current log-likelihood: -2496.798
31. Current log-likelihood: -2496.489
32. Current log-likelihood: -2496.181
33. Current log-likelihood: -2495.886
34. Current log-likelihood: -2495.617
35. Current log-likelihood: -2495.385
36. Current log-likelihood: -2495.193
37. Current log-likelihood: -2495.044
38. Current log-likelihood: -2494.932
39. Current log-likelihood: -2494.849
40. Current log-likelihood: -2494.789
41. Current log-likelihood: -2494.744
42. Current log-likelihood: -2494.709
43. Current log-likelihood: -2494.677
44. Current log-likelihood: -2494.645
45. Current log-likelihood: -2494.614
46. Current log-likelihood: -2494.583
47. Current log-likelihood: -2494.553
48. Current log-likelihood: -2494.523
49. Current log-likelihood: -2494.494
50. Current log-likelihood: -2494.466
51. Current log-likelihood: -2494.438
52. Current log-likelihood: -2494.412
53. Current log-likelihood: -2494.386
54. Current log-likelihood: -2494.361
55. Current log-likelihood: -2494.338
56. Current log-likelihood: -2494.315
57. Current log-likelihood: -2494.294
58. Current log-likelihood: -2494.273
59. Current log-likelihood: -2494.254
60. Current log-likelihood: -2494.236
61. Current log-likelihood: -2494.220
62. Current log-likelihood: -2494.205
63. Current log-likelihood: -2494.191
64. Current log-likelihood: -2494.179
65. Current log-likelihood: -2494.167
66. Current log-likelihood: -2494.157
Optimal log-likelihood: -2494.147
Rate parameters:  A-C: 1.00000  A-G: 3.43008  A-T: 1.00000  C-G: 1.00000  C-T: 3.43008  G-T: 1.00000
Base frequencies:  A: 0.231  C: 0.221  G: 0.277  T: 0.271
Site proportion and rates:  (0.881,0.188) (0.069,3.128) (0.050,12.455)
Parameters optimization took 66 rounds (0.414 sec)
BEST SCORE FOUND : -2494.147
Total tree length: 0.751

Total number of iterations: 143
CPU time used for tree search: 3.150 sec (0h:0m:3s)
Wall-clock time used for tree search: 3.653 sec (0h:0m:3s)
Total CPU time used: 1375.130 sec (0h:22m:55s)
Total wall-clock time used: 1489.660 sec (0h:24m:49s)

===> START BOOTSTRAP REPLICATE NUMBER 273

Creating bootstrap alignment (seed: 943372)...
Creating fast initial parsimony tree by random order stepwise addition...
0.003 seconds, parsimony score: 521 (based on 148 sites)

NOTE: 0 MB RAM (0 GB) is required!
Estimate model parameters (epsilon = 0.100)
1. Initial log-likelihood: -3633.200
2. Current log-likelihood: -3320.239
3. Current log-likelihood: -3309.509
4. Current log-likelihood: -3306.560
5. Current log-likelihood: -3304.995
6. Current log-likelihood: -3304.230
Optimal log-likelihood: -3304.140
Rate parameters:  A-C: 1.00000  A-G: 3.28672  A-T: 1.00000  C-G: 1.00000  C-T: 3.28672  G-T: 1.00000
Base frequencies:  A: 0.207  C: 0.225  G: 0.281  T: 0.287
Site proportion and rates:  (0.579,0.160) (0.276,0.210) (0.145,5.864)
Parameters optimization took 6 rounds (0.044 sec)
Wrote distance file to... 
Computing ML distances based on estimated model parameters...
Calculating distance matrix: done in 0.00575254 secs using 99.21% CPU
Computing ML distances took 0.005783 sec (of wall-clock time) 0.005738 sec (of CPU time)
Setting up auxiliary I and S matrices: done in 0.000129213 secs using 129.2% CPU
Constructing RapidNJ tree: done in 0.000349248 secs using 135.4% CPU
Computing RapidNJ tree took 0.000533 sec (of wall-clock time) 0.000697 sec (of CPU time)
Log-likelihood of RapidNJ tree: -3291.971
--------------------------------------------------------------------
|             INITIALIZING CANDIDATE TREE SET                      |
--------------------------------------------------------------------
Generating 98 parsimony trees... 0.333 second
Computing log-likelihood of 98 initial trees ... 0.105 seconds
Current best score: -3275.151

Do NNI search on 20 best initial trees
Optimizing NNI: done in 0.0171413 secs using 94.25% CPU
Estimate model parameters (epsilon = 0.100)
BETTER TREE FOUND at iteration 1: -3262.915
Optimizing NNI: done in 0.0230731 secs using 86.53% CPU
Estimate model parameters (epsilon = 0.100)
BETTER TREE FOUND at iteration 2: -3261.922
Optimizing NNI: done in 0.0243838 secs using 79.27% CPU
Optimizing NNI: done in 0.0184615 secs using 99.74% CPU
Optimizing NNI: done in 0.0236932 secs using 91.48% CPU
BETTER TREE FOUND at iteration 5: -3261.920
Optimizing NNI: done in 0.0290569 secs using 82.88% CPU
Optimizing NNI: done in 0.0199607 secs using 94.77% CPU
Optimizing NNI: done in 0.0164498 secs using 87.76% CPU
Optimizing NNI: done in 0.0240761 secs using 83% CPU
Optimizing NNI: done in 0.0197172 secs using 79.6% CPU
Iteration 10 / LogL: -3274.159 / Time: 0h:24m:50s
Optimizing NNI: done in 0.0208703 secs using 85.26% CPU
Optimizing NNI: done in 0.0180012 secs using 96.26% CPU
Optimizing NNI: done in 0.0312023 secs using 86.92% CPU
Optimizing NNI: done in 0.0327002 secs using 87.52% CPU
Optimizing NNI: done in 0.0241899 secs using 75.2% CPU
Optimizing NNI: done in 0.0172462 secs using 88.22% CPU
Optimizing NNI: done in 0.0169519 secs using 99.58% CPU
Optimizing NNI: done in 0.0152253 secs using 74.18% CPU
Optimizing NNI: done in 0.0268137 secs using 92.08% CPU
Optimizing NNI: done in 0.0246425 secs using 91.64% CPU
Iteration 20 / LogL: -3272.473 / Time: 0h:24m:50s
Finish initializing candidate tree set (20)
Current best tree score: -3261.920 / CPU time: 0.929
Number of iterations: 20
--------------------------------------------------------------------
|               OPTIMIZING CANDIDATE TREE SET                      |
--------------------------------------------------------------------
Optimizing NNI: done in 0.0268879 secs using 85.18% CPU
Optimizing NNI: done in 0.014386 secs using 85.53% CPU
Optimizing NNI: done in 0.0286817 secs using 85.8% CPU
Optimizing NNI: done in 0.0217874 secs using 95.29% CPU
Optimizing NNI: done in 0.026798 secs using 96.02% CPU
Optimizing NNI: done in 0.0216937 secs using 86.29% CPU
Optimizing NNI: done in 0.0191227 secs using 84.02% CPU
Optimizing NNI: done in 0.0260395 secs using 92.22% CPU
Optimizing NNI: done in 0.025631 secs using 91.82% CPU
Optimizing NNI: done in 0.0236639 secs using 87.41% CPU
Iteration 30 / LogL: -3262.751 / Time: 0h:24m:50s (0h:0m:3s left)
Optimizing NNI: done in 0.0244509 secs using 87.61% CPU
Optimizing NNI: done in 0.0333873 secs using 72.76% CPU
Optimizing NNI: done in 0.0315556 secs using 78.46% CPU
Optimizing NNI: done in 0.0291093 secs using 89.29% CPU
Optimizing NNI: done in 0.0313336 secs using 80.64% CPU
Optimizing NNI: done in 0.0244392 secs using 91.54% CPU
Optimizing NNI: done in 0.0266753 secs using 88.34% CPU
Optimizing NNI: done in 0.0322055 secs using 81.16% CPU
Optimizing NNI: done in 0.0273128 secs using 88.81% CPU
Optimizing NNI: done in 0.0262711 secs using 84.5% CPU
Iteration 40 / LogL: -3261.922 / Time: 0h:24m:51s (0h:0m:2s left)
Optimizing NNI: done in 0.0271256 secs using 81.47% CPU
Optimizing NNI: done in 0.0305378 secs using 86.54% CPU
Optimizing NNI: done in 0.0301151 secs using 83.57% CPU
Optimizing NNI: done in 0.0275102 secs using 92.24% CPU
Optimizing NNI: done in 0.0280355 secs using 82.06% CPU
Optimizing NNI: done in 0.0283223 secs using 96% CPU
Optimizing NNI: done in 0.0286675 secs using 85.9% CPU
Optimizing NNI: done in 0.0300929 secs using 99.74% CPU
Optimizing NNI: done in 0.0235715 secs using 82.85% CPU
Optimizing NNI: done in 0.0204184 secs using 94.66% CPU
Iteration 50 / LogL: -3261.922 / Time: 0h:24m:51s (0h:0m:2s left)
Optimizing NNI: done in 0.0320737 secs using 96.61% CPU
Optimizing NNI: done in 0.0285264 secs using 85.8% CPU
Optimizing NNI: done in 0.0281685 secs using 85.6% CPU
Optimizing NNI: done in 0.025318 secs using 92.01% CPU
Optimizing NNI: done in 0.0303696 secs using 86.63% CPU
Optimizing NNI: done in 0.0203406 secs using 99.42% CPU
Optimizing NNI: done in 0.0176415 secs using 82.93% CPU
Optimizing NNI: done in 0.0219121 secs using 95.07% CPU
Optimizing NNI: done in 0.0282266 secs using 89.26% CPU
Optimizing NNI: done in 0.0279088 secs using 78.32% CPU
Iteration 60 / LogL: -3271.149 / Time: 0h:24m:51s (0h:0m:1s left)
Optimizing NNI: done in 0.0251103 secs using 91.75% CPU
Optimizing NNI: done in 0.0320296 secs using 90.42% CPU
Optimizing NNI: done in 0.0232474 secs using 91.2% CPU
Optimizing NNI: done in 0.0210507 secs using 90.21% CPU
Optimizing NNI: done in 0.0250362 secs using 87.89% CPU
Optimizing NNI: done in 0.0264504 secs using 92.13% CPU
Optimizing NNI: done in 0.0280154 secs using 92.58% CPU
Optimizing NNI: done in 0.0257573 secs using 84.14% CPU
Optimizing NNI: done in 0.0269095 secs using 81.36% CPU
Optimizing NNI: done in 0.0351038 secs using 91.11% CPU
Iteration 70 / LogL: -3261.923 / Time: 0h:24m:52s (0h:0m:1s left)
Optimizing NNI: done in 0.0190274 secs using 94.47% CPU
Optimizing NNI: done in 0.0314741 secs using 90.53% CPU
Optimizing NNI: done in 0.0220846 secs using 68.02% CPU
Optimizing NNI: done in 0.040153 secs using 84.8% CPU
Optimizing NNI: done in 0.0275861 secs using 81.7% CPU
Optimizing NNI: done in 0.0218721 secs using 90.65% CPU
Optimizing NNI: done in 0.0229387 secs using 86.59% CPU
Optimizing NNI: done in 0.0320503 secs using 87.29% CPU
Optimizing NNI: done in 0.0236179 secs using 95.58% CPU
Optimizing NNI: done in 0.0220873 secs using 86.1% CPU
Iteration 80 / LogL: -3261.924 / Time: 0h:24m:52s (0h:0m:0s left)
Optimizing NNI: done in 0.0276051 secs using 96.13% CPU
Optimizing NNI: done in 0.036592 secs using 94.35% CPU
Optimizing NNI: done in 0.0247394 secs using 87.53% CPU
Optimizing NNI: done in 0.0182996 secs using 94.7% CPU
Optimizing NNI: done in 0.0226125 secs using 90.99% CPU
Optimizing NNI: done in 0.0220415 secs using 86.36% CPU
Optimizing NNI: done in 0.0288377 secs using 99.66% CPU
Optimizing NNI: done in 0.0304101 secs using 93.16% CPU
Optimizing NNI: done in 0.0247523 secs using 91.8% CPU
Optimizing NNI: done in 0.0256155 secs using 88.22% CPU
Iteration 90 / LogL: -3261.924 / Time: 0h:24m:52s (0h:0m:0s left)
Optimizing NNI: done in 0.0305038 secs using 86.6% CPU
Optimizing NNI: done in 0.0318023 secs using 84.01% CPU
Optimizing NNI: done in 0.0287844 secs using 92.72% CPU
Optimizing NNI: done in 0.0231641 secs using 91.11% CPU
Optimizing NNI: done in 0.0221846 secs using 86.24% CPU
Optimizing NNI: done in 0.0282805 secs using 89.16% CPU
Optimizing NNI: done in 0.0349135 secs using 79.76% CPU
Optimizing NNI: done in 0.0302684 secs using 80.08% CPU
Optimizing NNI: done in 0.0288494 secs using 75.56% CPU
Optimizing NNI: done in 0.0299621 secs using 89.7% CPU
Iteration 100 / LogL: -3261.926 / Time: 0h:24m:52s (0h:0m:0s left)
Optimizing NNI: done in 0.0323326 secs using 78.11% CPU
Optimizing NNI: done in 0.0225825 secs using 73.23% CPU
Optimizing NNI: done in 0.0330236 secs using 87.72% CPU
Optimizing NNI: done in 0.0235432 secs using 86.97% CPU
Optimizing NNI: done in 0.0365649 secs using 83.34% CPU
Optimizing NNI: done in 0.0293251 secs using 86.16% CPU
TREE SEARCH COMPLETED AFTER 106 ITERATIONS / Time: 0h:24m:53s

--------------------------------------------------------------------
|                    FINALIZING TREE SEARCH                        |
--------------------------------------------------------------------
Performs final model parameters optimization
Estimate model parameters (epsilon = 0.010)
1. Initial log-likelihood: -3261.920
2. Current log-likelihood: -3261.895
3. Current log-likelihood: -3261.847
4. Current log-likelihood: -3261.787
5. Current log-likelihood: -3261.707
6. Current log-likelihood: -3261.600
7. Current log-likelihood: -3261.457
8. Current log-likelihood: -3261.265
9. Current log-likelihood: -3261.011
10. Current log-likelihood: -3260.671
11. Current log-likelihood: -3260.212
12. Current log-likelihood: -3259.722
13. Current log-likelihood: -3259.144
14. Current log-likelihood: -3258.271
15. Current log-likelihood: -3256.834
16. Current log-likelihood: -3254.130
17. Current log-likelihood: -3249.121
18. Current log-likelihood: -3242.519
19. Current log-likelihood: -3238.324
20. Current log-likelihood: -3236.774
21. Current log-likelihood: -3236.006
22. Current log-likelihood: -3235.457
23. Current log-likelihood: -3235.026
24. Current log-likelihood: -3234.683
25. Current log-likelihood: -3234.410
26. Current log-likelihood: -3234.292
Optimal log-likelihood: -3234.286
Rate parameters:  A-C: 1.00000  A-G: 3.60504  A-T: 1.00000  C-G: 1.00000  C-T: 3.60504  G-T: 1.00000
Base frequencies:  A: 0.207  C: 0.225  G: 0.281  T: 0.287
Site proportion and rates:  (0.798,0.091) (0.130,2.205) (0.073,8.811)
Parameters optimization took 26 rounds (0.189 sec)
BEST SCORE FOUND : -3234.286
Total tree length: 1.177

Total number of iterations: 106
CPU time used for tree search: 2.800 sec (0h:0m:2s)
Wall-clock time used for tree search: 3.301 sec (0h:0m:3s)
Total CPU time used: 1378.179 sec (0h:22m:58s)
Total wall-clock time used: 1493.219 sec (0h:24m:53s)

===> START BOOTSTRAP REPLICATE NUMBER 274

Creating bootstrap alignment (seed: 943373)...
Creating fast initial parsimony tree by random order stepwise addition...
0.003 seconds, parsimony score: 504 (based on 150 sites)

NOTE: 0 MB RAM (0 GB) is required!
Estimate model parameters (epsilon = 0.100)
1. Initial log-likelihood: -3571.347
2. Current log-likelihood: -3318.449
3. Current log-likelihood: -3272.564
4. Current log-likelihood: -3268.764
5. Current log-likelihood: -3267.250
6. Current log-likelihood: -3266.611
7. Current log-likelihood: -3266.403
Optimal log-likelihood: -3266.391
Rate parameters:  A-C: 1.00000  A-G: 3.67540  A-T: 1.00000  C-G: 1.00000  C-T: 3.67540  G-T: 1.00000
Base frequencies:  A: 0.228  C: 0.213  G: 0.285  T: 0.275
Site proportion and rates:  (0.573,0.160) (0.286,0.216) (0.140,6.029)
Parameters optimization took 7 rounds (0.054 sec)
Wrote distance file to... 
Computing ML distances based on estimated model parameters...
Calculating distance matrix: done in 0.0058861 secs using 98.71% CPU
Computing ML distances took 0.005916 sec (of wall-clock time) 0.005839 sec (of CPU time)
Setting up auxiliary I and S matrices: done in 0.000130325 secs using 128.9% CPU
Constructing RapidNJ tree: done in 0.000353786 secs using 76.03% CPU
Computing RapidNJ tree took 0.000544 sec (of wall-clock time) 0.000484 sec (of CPU time)
Log-likelihood of RapidNJ tree: -3313.304
--------------------------------------------------------------------
|             INITIALIZING CANDIDATE TREE SET                      |
--------------------------------------------------------------------
Generating 98 parsimony trees... 0.332 second
Computing log-likelihood of 98 initial trees ... 0.107 seconds
Current best score: -3266.391

Do NNI search on 20 best initial trees
Optimizing NNI: done in 0.0135563 secs using 70.15% CPU
Estimate model parameters (epsilon = 0.100)
BETTER TREE FOUND at iteration 1: -3257.666
Optimizing NNI: done in 0.0197339 secs using 89.45% CPU
Estimate model parameters (epsilon = 0.100)
BETTER TREE FOUND at iteration 2: -3252.530
Optimizing NNI: done in 0.0182831 secs using 94.19% CPU
Optimizing NNI: done in 0.0184454 secs using 83.83% CPU
Optimizing NNI: done in 0.018611 secs using 89.19% CPU
Estimate model parameters (epsilon = 0.100)
BETTER TREE FOUND at iteration 5: -3252.189
Optimizing NNI: done in 0.0203365 secs using 84.77% CPU
Optimizing NNI: done in 0.0214541 secs using 90.55% CPU
Optimizing NNI: done in 0.0212251 secs using 81.06% CPU
Optimizing NNI: done in 0.0195897 secs using 94.47% CPU
Optimizing NNI: done in 0.0229334 secs using 91.06% CPU
Iteration 10 / LogL: -3252.457 / Time: 0h:24m:53s
Optimizing NNI: done in 0.0210895 secs using 81.21% CPU
UPDATE BEST LOG-LIKELIHOOD: -3252.188
Optimizing NNI: done in 0.0171739 secs using 76.31% CPU
Optimizing NNI: done in 0.0229533 secs using 90.97% CPU
Optimizing NNI: done in 0.0204525 secs using 94.9% CPU
Optimizing NNI: done in 0.0209423 secs using 80.61% CPU
Optimizing NNI: done in 0.0183055 secs using 72.57% CPU
Optimizing NNI: done in 0.017041 secs using 99.68% CPU
Optimizing NNI: done in 0.0173544 secs using 93.97% CPU
Optimizing NNI: done in 0.0198164 secs using 99.73% CPU
Optimizing NNI: done in 0.0172205 secs using 93.88% CPU
Iteration 20 / LogL: -3277.645 / Time: 0h:24m:54s
Finish initializing candidate tree set (18)
Current best tree score: -3252.188 / CPU time: 0.867
Number of iterations: 20
--------------------------------------------------------------------
|               OPTIMIZING CANDIDATE TREE SET                      |
--------------------------------------------------------------------
Optimizing NNI: done in 0.0242095 secs using 83.26% CPU
Optimizing NNI: done in 0.0240618 secs using 83.1% CPU
Optimizing NNI: done in 0.0240856 secs using 87.27% CPU
Optimizing NNI: done in 0.0263814 secs using 88.48% CPU
Optimizing NNI: done in 0.0243841 secs using 91.54% CPU
Optimizing NNI: done in 0.0239618 secs using 99.72% CPU
Optimizing NNI: done in 0.0225043 secs using 82.1% CPU
Optimizing NNI: done in 0.0228385 secs using 82.19% CPU
Optimizing NNI: done in 0.0258849 secs using 80.52% CPU
Optimizing NNI: done in 0.0202322 secs using 84.85% CPU
Iteration 30 / LogL: -3252.464 / Time: 0h:24m:54s (0h:0m:3s left)
Optimizing NNI: done in 0.0174774 secs using 99.75% CPU
Optimizing NNI: done in 0.0223741 secs using 91.15% CPU
Optimizing NNI: done in 0.0219032 secs using 99.73% CPU
Optimizing NNI: done in 0.0250717 secs using 91.94% CPU
Optimizing NNI: done in 0.0247485 secs using 71.66% CPU
Optimizing NNI: done in 0.0248953 secs using 83.57% CPU
Optimizing NNI: done in 0.0308568 secs using 80.28% CPU
Optimizing NNI: done in 0.0313236 secs using 96.54% CPU
Optimizing NNI: done in 0.0237254 secs using 94.04% CPU
Optimizing NNI: done in 0.0218102 secs using 79.91% CPU
Iteration 40 / LogL: -3252.464 / Time: 0h:24m:54s (0h:0m:2s left)
Optimizing NNI: done in 0.0237115 secs using 83.17% CPU
Optimizing NNI: done in 0.0285428 secs using 96.26% CPU
Optimizing NNI: done in 0.0232882 secs using 83.11% CPU
Optimizing NNI: done in 0.0247523 secs using 83.25% CPU
Optimizing NNI: done in 0.0182195 secs using 94.25% CPU
Optimizing NNI: done in 0.0255903 secs using 86.58% CPU
Optimizing NNI: done in 0.0246164 secs using 83.45% CPU
Optimizing NNI: done in 0.0215724 secs using 90.48% CPU
Optimizing NNI: done in 0.0372314 secs using 91.76% CPU
Optimizing NNI: done in 0.0284793 secs using 92.76% CPU
Iteration 50 / LogL: -3253.820 / Time: 0h:24m:54s (0h:0m:1s left)
Optimizing NNI: done in 0.0205794 secs using 89.88% CPU
Optimizing NNI: done in 0.0265602 secs using 85.03% CPU
Optimizing NNI: done in 0.0244051 secs using 67.17% CPU
Optimizing NNI: done in 0.0313792 secs using 96.53% CPU
Optimizing NNI: done in 0.0231819 secs using 87.15% CPU
Optimizing NNI: done in 0.0250049 secs using 95.74% CPU
Optimizing NNI: done in 0.0254438 secs using 95.76% CPU
Optimizing NNI: done in 0.0254152 secs using 84.13% CPU
Optimizing NNI: done in 0.0301799 secs using 93.08% CPU
Optimizing NNI: done in 0.0302876 secs using 86.58% CPU
Iteration 60 / LogL: -3252.722 / Time: 0h:24m:55s (0h:0m:1s left)
Optimizing NNI: done in 0.0267794 secs using 96.05% CPU
Optimizing NNI: done in 0.0211199 secs using 99.71% CPU
Optimizing NNI: done in 0.0275728 secs using 92.75% CPU
Optimizing NNI: done in 0.0223257 secs using 86.21% CPU
Optimizing NNI: done in 0.0235782 secs using 82.85% CPU
Optimizing NNI: done in 0.0206043 secs using 85.18% CPU
Optimizing NNI: done in 0.0271514 secs using 88.81% CPU
Optimizing NNI: done in 0.0213788 secs using 90.27% CPU
Optimizing NNI: done in 0.0253608 secs using 76.25% CPU
Optimizing NNI: done in 0.0207392 secs using 94.86% CPU
Iteration 70 / LogL: -3252.572 / Time: 0h:24m:55s (0h:0m:1s left)
Optimizing NNI: done in 0.0247598 secs using 91.68% CPU
Optimizing NNI: done in 0.0242232 secs using 83.35% CPU
Optimizing NNI: done in 0.0344117 secs using 93.95% CPU
Optimizing NNI: done in 0.0246956 secs using 87.47% CPU
Optimizing NNI: done in 0.0280858 secs using 89.09% CPU
Optimizing NNI: done in 0.0193832 secs using 89.47% CPU
Optimizing NNI: done in 0.0281701 secs using 85.63% CPU
Optimizing NNI: done in 0.0237772 secs using 93.75% CPU
Optimizing NNI: done in 0.0202856 secs using 94.88% CPU
Optimizing NNI: done in 0.0241681 secs using 95.54% CPU
Iteration 80 / LogL: -3252.189 / Time: 0h:24m:55s (0h:0m:0s left)
Optimizing NNI: done in 0.0250147 secs using 83.91% CPU
Optimizing NNI: done in 0.0312267 secs using 83.8% CPU
Optimizing NNI: done in 0.0291963 secs using 82.54% CPU
Optimizing NNI: done in 0.0252659 secs using 84.16% CPU
Optimizing NNI: done in 0.0221346 secs using 90.58% CPU
Optimizing NNI: done in 0.0247 secs using 83.55% CPU
Optimizing NNI: done in 0.0288812 secs using 96.47% CPU
Optimizing NNI: done in 0.02223 secs using 95.34% CPU
Optimizing NNI: done in 0.0326533 secs using 93.76% CPU
Optimizing NNI: done in 0.0211044 secs using 71.29% CPU
Iteration 90 / LogL: -3252.718 / Time: 0h:24m:55s (0h:0m:0s left)
Optimizing NNI: done in 0.0238744 secs using 87.08% CPU
Optimizing NNI: done in 0.0238619 secs using 78.85% CPU
Optimizing NNI: done in 0.0289984 secs using 99.74% CPU
Optimizing NNI: done in 0.0267435 secs using 92.4% CPU
Optimizing NNI: done in 0.0192352 secs using 89.43% CPU
Optimizing NNI: done in 0.0287598 secs using 96.12% CPU
Optimizing NNI: done in 0.0201343 secs using 84.98% CPU
Optimizing NNI: done in 0.0172647 secs using 76.69% CPU
Optimizing NNI: done in 0.0220106 secs using 90.5% CPU
Optimizing NNI: done in 0.0318523 secs using 84.15% CPU
Iteration 100 / LogL: -3252.693 / Time: 0h:24m:56s (0h:0m:0s left)
Optimizing NNI: done in 0.0243589 secs using 83.32% CPU
Optimizing NNI: done in 0.0215559 secs using 94.99% CPU
Optimizing NNI: done in 0.0207437 secs using 83.39% CPU
Optimizing NNI: done in 0.027124 secs using 88.72% CPU
Optimizing NNI: done in 0.0290991 secs using 96.34% CPU
Optimizing NNI: done in 0.0268862 secs using 92.3% CPU
TREE SEARCH COMPLETED AFTER 106 ITERATIONS / Time: 0h:24m:56s

--------------------------------------------------------------------
|                    FINALIZING TREE SEARCH                        |
--------------------------------------------------------------------
Performs final model parameters optimization
Estimate model parameters (epsilon = 0.010)
1. Initial log-likelihood: -3252.188
2. Current log-likelihood: -3252.115
3. Current log-likelihood: -3251.990
4. Current log-likelihood: -3251.828
5. Current log-likelihood: -3251.621
6. Current log-likelihood: -3251.359
7. Current log-likelihood: -3251.026
8. Current log-likelihood: -3250.611
9. Current log-likelihood: -3250.098
10. Current log-likelihood: -3249.642
11. Current log-likelihood: -3249.212
12. Current log-likelihood: -3248.687
13. Current log-likelihood: -3248.017
14. Current log-likelihood: -3247.170
15. Current log-likelihood: -3246.100
16. Current log-likelihood: -3244.774
17. Current log-likelihood: -3243.300
18. Current log-likelihood: -3241.821
19. Current log-likelihood: -3240.581
20. Current log-likelihood: -3239.650
21. Current log-likelihood: -3239.004
22. Current log-likelihood: -3238.559
23. Current log-likelihood: -3238.241
24. Current log-likelihood: -3238.016
25. Current log-likelihood: -3237.861
26. Current log-likelihood: -3237.725
27. Current log-likelihood: -3237.647
28. Current log-likelihood: -3237.573
29. Current log-likelihood: -3237.521
30. Current log-likelihood: -3237.478
31. Current log-likelihood: -3237.451
32. Current log-likelihood: -3237.435
33. Current log-likelihood: -3237.414
34. Current log-likelihood: -3237.400
Optimal log-likelihood: -3237.400
Rate parameters:  A-C: 1.00000  A-G: 3.94057  A-T: 1.00000  C-G: 1.00000  C-T: 3.94057  G-T: 1.00000
Base frequencies:  A: 0.228  C: 0.213  G: 0.285  T: 0.275
Site proportion and rates:  (0.804,0.102) (0.102,2.082) (0.094,7.496)
Parameters optimization took 34 rounds (0.248 sec)
BEST SCORE FOUND : -3237.400
Total tree length: 1.185

Total number of iterations: 106
CPU time used for tree search: 2.616 sec (0h:0m:2s)
Wall-clock time used for tree search: 3.070 sec (0h:0m:3s)
Total CPU time used: 1381.117 sec (0h:23m:1s)
Total wall-clock time used: 1496.616 sec (0h:24m:56s)

===> START BOOTSTRAP REPLICATE NUMBER 275

Creating bootstrap alignment (seed: 943374)...
Creating fast initial parsimony tree by random order stepwise addition...
0.002 seconds, parsimony score: 432 (based on 139 sites)

NOTE: 0 MB RAM (0 GB) is required!
Estimate model parameters (epsilon = 0.100)
1. Initial log-likelihood: -3188.061
2. Current log-likelihood: -2910.908
3. Current log-likelihood: -2877.650
4. Current log-likelihood: -2874.720
5. Current log-likelihood: -2873.522
6. Current log-likelihood: -2873.126
Optimal log-likelihood: -2873.110
Rate parameters:  A-C: 1.00000  A-G: 4.40171  A-T: 1.00000  C-G: 1.00000  C-T: 4.40171  G-T: 1.00000
Base frequencies:  A: 0.201  C: 0.253  G: 0.258  T: 0.287
Site proportion and rates:  (0.554,0.160) (0.315,0.206) (0.131,6.469)
Parameters optimization took 6 rounds (0.046 sec)
Wrote distance file to... 
Computing ML distances based on estimated model parameters...
Calculating distance matrix: done in 0.00533348 secs using 99.22% CPU
Computing ML distances took 0.005362 sec (of wall-clock time) 0.005321 sec (of CPU time)
Setting up auxiliary I and S matrices: done in 0.000128252 secs using 114.6% CPU
Constructing RapidNJ tree: done in 0.000327407 secs using 88.57% CPU
Computing RapidNJ tree took 0.000504 sec (of wall-clock time) 0.000481 sec (of CPU time)
Log-likelihood of RapidNJ tree: -2891.881
--------------------------------------------------------------------
|             INITIALIZING CANDIDATE TREE SET                      |
--------------------------------------------------------------------
Generating 98 parsimony trees... 0.333 second
Computing log-likelihood of 98 initial trees ... 0.107 seconds
Current best score: -2862.289

Do NNI search on 20 best initial trees
Optimizing NNI: done in 0.0183845 secs using 99.64% CPU
Estimate model parameters (epsilon = 0.100)
BETTER TREE FOUND at iteration 1: -2853.044
Optimizing NNI: done in 0.0170893 secs using 93.9% CPU
Optimizing NNI: done in 0.0183255 secs using 94.43% CPU
Estimate model parameters (epsilon = 0.100)
BETTER TREE FOUND at iteration 3: -2851.054
Optimizing NNI: done in 0.0194358 secs using 94.36% CPU
Optimizing NNI: done in 0.0194743 secs using 94.7% CPU
Optimizing NNI: done in 0.0175707 secs using 88.44% CPU
Optimizing NNI: done in 0.0131552 secs using 78.16% CPU
Optimizing NNI: done in 0.0211117 secs using 85.9% CPU
Optimizing NNI: done in 0.0180078 secs using 82.75% CPU
Optimizing NNI: done in 0.0150754 secs using 80% CPU
Iteration 10 / LogL: -2851.055 / Time: 0h:24m:57s
Optimizing NNI: done in 0.0179828 secs using 88.6% CPU
Optimizing NNI: done in 0.0184071 secs using 99.73% CPU
Optimizing NNI: done in 0.0168603 secs using 93.9% CPU
Optimizing NNI: done in 0.0202605 secs using 94.82% CPU
Optimizing NNI: done in 0.018006 secs using 99.75% CPU
UPDATE BEST LOG-LIKELIHOOD: -2851.053
Optimizing NNI: done in 0.0171188 secs using 76.73% CPU
Optimizing NNI: done in 0.0217887 secs using 95.27% CPU
Optimizing NNI: done in 0.0237577 secs using 91.3% CPU
Optimizing NNI: done in 0.0200116 secs using 94.81% CPU
Optimizing NNI: done in 0.0238936 secs using 70.63% CPU
Iteration 20 / LogL: -2852.121 / Time: 0h:24m:57s
Finish initializing candidate tree set (18)
Current best tree score: -2851.053 / CPU time: 0.855
Number of iterations: 20
--------------------------------------------------------------------
|               OPTIMIZING CANDIDATE TREE SET                      |
--------------------------------------------------------------------
Optimizing NNI: done in 0.0290204 secs using 92.86% CPU
Optimizing NNI: done in 0.0231065 secs using 91.21% CPU
Optimizing NNI: done in 0.0276898 secs using 95.95% CPU
Optimizing NNI: done in 0.0254382 secs using 99.71% CPU
Optimizing NNI: done in 0.0224212 secs using 86.85% CPU
Optimizing NNI: done in 0.0276186 secs using 96.26% CPU
Optimizing NNI: done in 0.0202767 secs using 75.52% CPU
Optimizing NNI: done in 0.0202034 secs using 95.11% CPU
Optimizing NNI: done in 0.0314967 secs using 83.9% CPU
Optimizing NNI: done in 0.0260367 secs using 80.9% CPU
Iteration 30 / LogL: -2863.100 / Time: 0h:24m:57s (0h:0m:2s left)
Optimizing NNI: done in 0.0265323 secs using 99.63% CPU
Optimizing NNI: done in 0.0238775 secs using 83.04% CPU
Optimizing NNI: done in 0.032313 secs using 96.59% CPU
Optimizing NNI: done in 0.0182205 secs using 83.32% CPU
Optimizing NNI: done in 0.0276268 secs using 85.31% CPU
Optimizing NNI: done in 0.0262413 secs using 88.15% CPU
Optimizing NNI: done in 0.0246958 secs using 71.37% CPU
Optimizing NNI: done in 0.0180536 secs using 94.13% CPU
Optimizing NNI: done in 0.0348193 secs using 93.96% CPU
Optimizing NNI: done in 0.023783 secs using 99.75% CPU
Iteration 40 / LogL: -2885.358 / Time: 0h:24m:58s (0h:0m:2s left)
Optimizing NNI: done in 0.0188287 secs using 94.52% CPU
Optimizing NNI: done in 0.0173594 secs using 82.88% CPU
Optimizing NNI: done in 0.0192539 secs using 94.33% CPU
Optimizing NNI: done in 0.0200533 secs using 94.77% CPU
Optimizing NNI: done in 0.0250774 secs using 87.82% CPU
Optimizing NNI: done in 0.0277775 secs using 81.81% CPU
Optimizing NNI: done in 0.0213223 secs using 90.47% CPU
Optimizing NNI: done in 0.0242129 secs using 79.31% CPU
Optimizing NNI: done in 0.0218041 secs using 90.51% CPU
Optimizing NNI: done in 0.0205379 secs using 94.85% CPU
Iteration 50 / LogL: -2851.060 / Time: 0h:24m:58s (0h:0m:1s left)
Optimizing NNI: done in 0.0236688 secs using 91.43% CPU
Optimizing NNI: done in 0.0298151 secs using 83.08% CPU
Optimizing NNI: done in 0.0264102 secs using 88.37% CPU
Optimizing NNI: done in 0.0256804 secs using 84.17% CPU
Optimizing NNI: done in 0.0264374 secs using 80.82% CPU
Optimizing NNI: done in 0.0291616 secs using 72.3% CPU
Optimizing NNI: done in 0.0326629 secs using 93.59% CPU
Optimizing NNI: done in 0.0244535 secs using 99.73% CPU
Optimizing NNI: done in 0.0291885 secs using 83.02% CPU
Optimizing NNI: done in 0.0224549 secs using 99.68% CPU
Iteration 60 / LogL: -2851.057 / Time: 0h:24m:58s (0h:0m:1s left)
Optimizing NNI: done in 0.0287617 secs using 82.35% CPU
Optimizing NNI: done in 0.0280754 secs using 85.54% CPU
Optimizing NNI: done in 0.0249735 secs using 76.15% CPU
Optimizing NNI: done in 0.019647 secs using 84.55% CPU
Optimizing NNI: done in 0.0292206 secs using 92.8% CPU
Optimizing NNI: done in 0.021703 secs using 81.3% CPU
Optimizing NNI: done in 0.0241391 secs using 87.59% CPU
Optimizing NNI: done in 0.0265503 secs using 84.8% CPU
Optimizing NNI: done in 0.0247774 secs using 95.66% CPU
Optimizing NNI: done in 0.0329212 secs using 84.69% CPU
Iteration 70 / LogL: -2855.022 / Time: 0h:24m:58s (0h:0m:1s left)
Optimizing NNI: done in 0.0246593 secs using 83.49% CPU
Optimizing NNI: done in 0.0325007 secs using 93.55% CPU
Optimizing NNI: done in 0.0270767 secs using 84.98% CPU
Optimizing NNI: done in 0.0264356 secs using 88.48% CPU
Optimizing NNI: done in 0.026964 secs using 88.63% CPU
Optimizing NNI: done in 0.0212615 secs using 90.61% CPU
Optimizing NNI: done in 0.0279479 secs using 96.16% CPU
Optimizing NNI: done in 0.0246071 secs using 75.77% CPU
Optimizing NNI: done in 0.0260523 secs using 99.72% CPU
Optimizing NNI: done in 0.0180552 secs using 88.86% CPU
Iteration 80 / LogL: -2851.058 / Time: 0h:24m:59s (0h:0m:0s left)
Optimizing NNI: done in 0.0288374 secs using 92.93% CPU
Optimizing NNI: done in 0.0228448 secs using 91.07% CPU
Optimizing NNI: done in 0.0249825 secs using 91.7% CPU
Optimizing NNI: done in 0.0332892 secs using 93.76% CPU
Optimizing NNI: done in 0.0347122 secs using 91.09% CPU
Optimizing NNI: done in 0.0220839 secs using 86.38% CPU
Optimizing NNI: done in 0.0242311 secs using 79.2% CPU
Optimizing NNI: done in 0.0171433 secs using 88.19% CPU
Optimizing NNI: done in 0.023427 secs using 91.37% CPU
Optimizing NNI: done in 0.0285292 secs using 85.78% CPU
Iteration 90 / LogL: -2851.059 / Time: 0h:24m:59s (0h:0m:0s left)
Optimizing NNI: done in 0.03219 secs using 90.37% CPU
Optimizing NNI: done in 0.0201759 secs using 94.86% CPU
Optimizing NNI: done in 0.0287296 secs using 89.28% CPU
Optimizing NNI: done in 0.0340607 secs using 87.98% CPU
Optimizing NNI: done in 0.0266201 secs using 84.77% CPU
Optimizing NNI: done in 0.0283968 secs using 89.26% CPU
Optimizing NNI: done in 0.0236512 secs using 87.38% CPU
Optimizing NNI: done in 0.0209489 secs using 90.18% CPU
Optimizing NNI: done in 0.0322462 secs using 81.15% CPU
Optimizing NNI: done in 0.0222379 secs using 95.41% CPU
Iteration 100 / LogL: -2851.057 / Time: 0h:24m:59s (0h:0m:0s left)
Optimizing NNI: done in 0.0180209 secs using 83.13% CPU
Optimizing NNI: done in 0.0212576 secs using 80.94% CPU
Optimizing NNI: done in 0.0252037 secs using 99.66% CPU
Optimizing NNI: done in 0.0282602 secs using 92.75% CPU
TREE SEARCH COMPLETED AFTER 104 ITERATIONS / Time: 0h:24m:59s

--------------------------------------------------------------------
|                    FINALIZING TREE SEARCH                        |
--------------------------------------------------------------------
Performs final model parameters optimization
Estimate model parameters (epsilon = 0.010)
1. Initial log-likelihood: -2851.053
2. Current log-likelihood: -2851.041
3. Current log-likelihood: -2851.027
Optimal log-likelihood: -2851.015
Rate parameters:  A-C: 1.00000  A-G: 4.48527  A-T: 1.00000  C-G: 1.00000  C-T: 4.48527  G-T: 1.00000
Base frequencies:  A: 0.201  C: 0.253  G: 0.258  T: 0.287
Site proportion and rates:  (0.567,0.145) (0.307,0.187) (0.127,6.795)
Parameters optimization took 3 rounds (0.018 sec)
BEST SCORE FOUND : -2851.015
Total tree length: 0.971

Total number of iterations: 104
CPU time used for tree search: 2.601 sec (0h:0m:2s)
Wall-clock time used for tree search: 3.045 sec (0h:0m:3s)
Total CPU time used: 1383.804 sec (0h:23m:3s)
Total wall-clock time used: 1499.750 sec (0h:24m:59s)

===> START BOOTSTRAP REPLICATE NUMBER 276

Creating bootstrap alignment (seed: 943375)...
Creating fast initial parsimony tree by random order stepwise addition...
0.003 seconds, parsimony score: 485 (based on 147 sites)

NOTE: 0 MB RAM (0 GB) is required!
Estimate model parameters (epsilon = 0.100)
1. Initial log-likelihood: -3483.814
2. Current log-likelihood: -3191.901
3. Current log-likelihood: -3157.222
4. Current log-likelihood: -3153.755
5. Current log-likelihood: -3152.367
6. Current log-likelihood: -3152.016
Optimal log-likelihood: -3151.996
Rate parameters:  A-C: 1.00000  A-G: 4.31274  A-T: 1.00000  C-G: 1.00000  C-T: 4.31274  G-T: 1.00000
Base frequencies:  A: 0.224  C: 0.237  G: 0.300  T: 0.239
Site proportion and rates:  (0.564,0.158) (0.295,0.203) (0.141,6.027)
Parameters optimization took 6 rounds (0.045 sec)
Wrote distance file to... 
Computing ML distances based on estimated model parameters...
Calculating distance matrix: done in 0.00529879 secs using 98.95% CPU
Computing ML distances took 0.005329 sec (of wall-clock time) 0.005273 sec (of CPU time)
Setting up auxiliary I and S matrices: done in 0.000129544 secs using 114.2% CPU
Constructing RapidNJ tree: done in 0.000326985 secs using 88.38% CPU
Computing RapidNJ tree took 0.000508 sec (of wall-clock time) 0.000485 sec (of CPU time)
Log-likelihood of RapidNJ tree: -3135.544
--------------------------------------------------------------------
|             INITIALIZING CANDIDATE TREE SET                      |
--------------------------------------------------------------------
Generating 98 parsimony trees... 0.333 second
Computing log-likelihood of 98 initial trees ... 0.107 seconds
Current best score: -3125.087

Do NNI search on 20 best initial trees
Optimizing NNI: done in 0.0142677 secs using 99.68% CPU
Estimate model parameters (epsilon = 0.100)
BETTER TREE FOUND at iteration 1: -3123.224
Optimizing NNI: done in 0.0246807 secs using 75.62% CPU
Estimate model parameters (epsilon = 0.100)
BETTER TREE FOUND at iteration 2: -3118.186
Optimizing NNI: done in 0.017187 secs using 93.61% CPU
Estimate model parameters (epsilon = 0.100)
BETTER TREE FOUND at iteration 3: -3117.873
Optimizing NNI: done in 0.0143495 secs using 92.89% CPU
Optimizing NNI: done in 0.0141663 secs using 78.98% CPU
Optimizing NNI: done in 0.0222778 secs using 90.81% CPU
Optimizing NNI: done in 0.0157437 secs using 99.53% CPU
Optimizing NNI: done in 0.019404 secs using 89.49% CPU
Optimizing NNI: done in 0.013721 secs using 77.85% CPU
Optimizing NNI: done in 0.0215791 secs using 85.9% CPU
Iteration 10 / LogL: -3117.888 / Time: 0h:25m:0s
Optimizing NNI: done in 0.0229022 secs using 91.4% CPU
Optimizing NNI: done in 0.0129775 secs using 84.05% CPU
Optimizing NNI: done in 0.024031 secs using 99.75% CPU
Estimate model parameters (epsilon = 0.100)
BETTER TREE FOUND at iteration 13: -3116.897
Optimizing NNI: done in 0.0181019 secs using 94.44% CPU
Optimizing NNI: done in 0.0253937 secs using 91.78% CPU
Optimizing NNI: done in 0.0259145 secs using 92.04% CPU
Estimate model parameters (epsilon = 0.100)
BETTER TREE FOUND at iteration 16: -3116.141
Optimizing NNI: done in 0.0168322 secs using 93.71% CPU
Optimizing NNI: done in 0.0157026 secs using 86.95% CPU
Optimizing NNI: done in 0.0237318 secs using 87.21% CPU
Optimizing NNI: done in 0.019895 secs using 94.62% CPU
Iteration 20 / LogL: -3134.652 / Time: 0h:25m:0s
Finish initializing candidate tree set (17)
Current best tree score: -3116.141 / CPU time: 0.900
Number of iterations: 20
--------------------------------------------------------------------
|               OPTIMIZING CANDIDATE TREE SET                      |
--------------------------------------------------------------------
Optimizing NNI: done in 0.0248741 secs using 95.9% CPU
Optimizing NNI: done in 0.0228154 secs using 86.71% CPU
Optimizing NNI: done in 0.0295985 secs using 92.9% CPU
Optimizing NNI: done in 0.0206143 secs using 94.88% CPU
Optimizing NNI: done in 0.025292 secs using 92.06% CPU
Optimizing NNI: done in 0.0194494 secs using 64.13% CPU
Optimizing NNI: done in 0.0267305 secs using 73.6% CPU
Optimizing NNI: done in 0.0215366 secs using 81.26% CPU
Optimizing NNI: done in 0.0248236 secs using 71.6% CPU
Optimizing NNI: done in 0.0277064 secs using 85.45% CPU
Iteration 30 / LogL: -3124.236 / Time: 0h:25m:0s (0h:0m:3s left)
Optimizing NNI: done in 0.0269008 secs using 92.21% CPU
Optimizing NNI: done in 0.0199092 secs using 84.77% CPU
Optimizing NNI: done in 0.0238773 secs using 87.44% CPU
Optimizing NNI: done in 0.0224506 secs using 90.87% CPU
Optimizing NNI: done in 0.0236101 secs using 95.53% CPU
Optimizing NNI: done in 0.024558 secs using 87.51% CPU
Optimizing NNI: done in 0.0275614 secs using 85.27% CPU
Optimizing NNI: done in 0.0290104 secs using 89.44% CPU
Optimizing NNI: done in 0.0335103 secs using 78.9% CPU
Optimizing NNI: done in 0.0334886 secs using 93.72% CPU
Iteration 40 / LogL: -3116.620 / Time: 0h:25m:1s (0h:0m:2s left)
Optimizing NNI: done in 0.0251853 secs using 95.83% CPU
Optimizing NNI: done in 0.0250779 secs using 91.76% CPU
Optimizing NNI: done in 0.0245303 secs using 95.58% CPU
Estimate model parameters (epsilon = 0.100)
BETTER TREE FOUND at iteration 43: -3116.027
Optimizing NNI: done in 0.0294586 secs using 82.94% CPU
Optimizing NNI: done in 0.0244961 secs using 83.47% CPU
Estimate model parameters (epsilon = 0.100)
BETTER TREE FOUND at iteration 45: -3115.934
Optimizing NNI: done in 0.0268675 secs using 92.34% CPU
UPDATE BEST LOG-LIKELIHOOD: -3115.933
Optimizing NNI: done in 0.0257579 secs using 92% CPU
Optimizing NNI: done in 0.0241857 secs using 91.51% CPU
Optimizing NNI: done in 0.027694 secs using 89.09% CPU
Optimizing NNI: done in 0.024675 secs using 91.73% CPU
Iteration 50 / LogL: -3122.112 / Time: 0h:25m:1s (0h:0m:3s left)
Optimizing NNI: done in 0.0282667 secs using 85.59% CPU
Optimizing NNI: done in 0.0214863 secs using 90.54% CPU
Optimizing NNI: done in 0.0197467 secs using 94.57% CPU
Optimizing NNI: done in 0.0220075 secs using 95.26% CPU
Optimizing NNI: done in 0.0260235 secs using 95.96% CPU
Optimizing NNI: done in 0.022995 secs using 95.24% CPU
Optimizing NNI: done in 0.0229782 secs using 86.8% CPU
Optimizing NNI: done in 0.0304539 secs using 86.59% CPU
Optimizing NNI: done in 0.024219 secs using 87.43% CPU
Optimizing NNI: done in 0.0237668 secs using 91.51% CPU
Iteration 60 / LogL: -3117.009 / Time: 0h:25m:1s (0h:0m:2s left)
Optimizing NNI: done in 0.0182519 secs using 88.75% CPU
Optimizing NNI: done in 0.0212129 secs using 90.27% CPU
Optimizing NNI: done in 0.0243243 secs using 95.61% CPU
Optimizing NNI: done in 0.0339172 secs using 82.19% CPU
Optimizing NNI: done in 0.0182785 secs using 77.99% CPU
Optimizing NNI: done in 0.0249339 secs using 87.53% CPU
Optimizing NNI: done in 0.0373848 secs using 81.03% CPU
Optimizing NNI: done in 0.0260053 secs using 88.12% CPU
Optimizing NNI: done in 0.0254154 secs using 91.82% CPU
Optimizing NNI: done in 0.0326304 secs using 93.63% CPU
Iteration 70 / LogL: -3251.575 / Time: 0h:25m:2s (0h:0m:2s left)
Optimizing NNI: done in 0.0213626 secs using 90.62% CPU
Optimizing NNI: done in 0.0356589 secs using 91.74% CPU
Optimizing NNI: done in 0.0204343 secs using 89.59% CPU
Optimizing NNI: done in 0.0230854 secs using 91.1% CPU
Optimizing NNI: done in 0.0231273 secs using 86.86% CPU
Optimizing NNI: done in 0.0266165 secs using 99.66% CPU
Optimizing NNI: done in 0.0325909 secs using 78.36% CPU
Optimizing NNI: done in 0.0220367 secs using 95.27% CPU
Optimizing NNI: done in 0.0341311 secs using 88.71% CPU
Optimizing NNI: done in 0.0281387 secs using 85.51% CPU
Iteration 80 / LogL: -3131.677 / Time: 0h:25m:2s (0h:0m:2s left)
Optimizing NNI: done in 0.022152 secs using 90.72% CPU
Optimizing NNI: done in 0.0213819 secs using 81.19% CPU
Optimizing NNI: done in 0.0372262 secs using 94.35% CPU
Optimizing NNI: done in 0.0220048 secs using 90.94% CPU
Optimizing NNI: done in 0.026674 secs using 95.99% CPU
Optimizing NNI: done in 0.0167358 secs using 93.73% CPU
Optimizing NNI: done in 0.0233983 secs using 82.88% CPU
Optimizing NNI: done in 0.0191345 secs using 78.81% CPU
Optimizing NNI: done in 0.0261374 secs using 80.74% CPU
Optimizing NNI: done in 0.0252381 secs using 91.71% CPU
Iteration 90 / LogL: -3115.935 / Time: 0h:25m:2s (0h:0m:1s left)
Optimizing NNI: done in 0.0222646 secs using 90.85% CPU
Optimizing NNI: done in 0.0237102 secs using 74.51% CPU
Optimizing NNI: done in 0.024883 secs using 87.73% CPU
Optimizing NNI: done in 0.0181574 secs using 89.21% CPU
Optimizing NNI: done in 0.0283783 secs using 82.41% CPU
Optimizing NNI: done in 0.0240024 secs using 83% CPU
Optimizing NNI: done in 0.0224806 secs using 77.58% CPU
Optimizing NNI: done in 0.0216892 secs using 81.68% CPU
Optimizing NNI: done in 0.0220757 secs using 86.15% CPU
Optimizing NNI: done in 0.0190918 secs using 94.5% CPU
Iteration 100 / LogL: -3116.008 / Time: 0h:25m:2s (0h:0m:1s left)
Optimizing NNI: done in 0.0209786 secs using 90.54% CPU
Optimizing NNI: done in 0.0264427 secs using 92.16% CPU
Optimizing NNI: done in 0.0218214 secs using 85.77% CPU
Optimizing NNI: done in 0.024563 secs using 79.51% CPU
Optimizing NNI: done in 0.0308948 secs using 86.73% CPU
Optimizing NNI: done in 0.0280508 secs using 85.81% CPU
Optimizing NNI: done in 0.0339058 secs using 93.84% CPU
UPDATE BEST LOG-LIKELIHOOD: -3115.932
Optimizing NNI: done in 0.0156286 secs using 93.64% CPU
Optimizing NNI: done in 0.0220896 secs using 77.16% CPU
Optimizing NNI: done in 0.0176346 secs using 99.53% CPU
Iteration 110 / LogL: -3144.387 / Time: 0h:25m:3s (0h:0m:1s left)
Optimizing NNI: done in 0.0285874 secs using 89.28% CPU
Optimizing NNI: done in 0.0174104 secs using 88.38% CPU
Optimizing NNI: done in 0.0246132 secs using 95.63% CPU
Optimizing NNI: done in 0.0233717 secs using 78.69% CPU
Optimizing NNI: done in 0.0130418 secs using 92.05% CPU
Optimizing NNI: done in 0.0264678 secs using 84.66% CPU
Optimizing NNI: done in 0.0222693 secs using 95.27% CPU
Optimizing NNI: done in 0.0206654 secs using 90.12% CPU
Optimizing NNI: done in 0.0242366 secs using 91.46% CPU
Optimizing NNI: done in 0.0208727 secs using 99.74% CPU
UPDATE BEST LOG-LIKELIHOOD: -3115.932
Iteration 120 / LogL: -3115.932 / Time: 0h:25m:3s (0h:0m:0s left)
Optimizing NNI: done in 0.0211546 secs using 90.19% CPU
Optimizing NNI: done in 0.0269536 secs using 92.21% CPU
Optimizing NNI: done in 0.0316688 secs using 93.49% CPU
Optimizing NNI: done in 0.0194698 secs using 89.42% CPU
Optimizing NNI: done in 0.0232153 secs using 99.74% CPU
Optimizing NNI: done in 0.0246508 secs using 83.94% CPU
Optimizing NNI: done in 0.024019 secs using 83.01% CPU
Optimizing NNI: done in 0.0187667 secs using 89.24% CPU
Optimizing NNI: done in 0.0207487 secs using 85.42% CPU
Optimizing NNI: done in 0.0326778 secs using 93.52% CPU
Iteration 130 / LogL: -3115.986 / Time: 0h:25m:3s (0h:0m:0s left)
Optimizing NNI: done in 0.0359397 secs using 91.4% CPU
Optimizing NNI: done in 0.0275243 secs using 78.09% CPU
Optimizing NNI: done in 0.0253566 secs using 91.88% CPU
Optimizing NNI: done in 0.0210114 secs using 90.3% CPU
Optimizing NNI: done in 0.0230621 secs using 77.97% CPU
Optimizing NNI: done in 0.0270032 secs using 81.42% CPU
Optimizing NNI: done in 0.018881 secs using 83.61% CPU
Optimizing NNI: done in 0.0244693 secs using 90.23% CPU
Optimizing NNI: done in 0.024405 secs using 87.53% CPU
Optimizing NNI: done in 0.026169 secs using 80.6% CPU
Iteration 140 / LogL: -3115.988 / Time: 0h:25m:3s (0h:0m:0s left)
Optimizing NNI: done in 0.0136548 secs using 85.08% CPU
UPDATE BEST LOG-LIKELIHOOD: -3115.930
Optimizing NNI: done in 0.027694 secs using 92.59% CPU
Optimizing NNI: done in 0.0289157 secs using 85.95% CPU
Optimizing NNI: done in 0.0232648 secs using 91.26% CPU
Optimizing NNI: done in 0.0264802 secs using 77.11% CPU
Optimizing NNI: done in 0.0202944 secs using 94.81% CPU
TREE SEARCH COMPLETED AFTER 146 ITERATIONS / Time: 0h:25m:3s

--------------------------------------------------------------------
|                    FINALIZING TREE SEARCH                        |
--------------------------------------------------------------------
Performs final model parameters optimization
Estimate model parameters (epsilon = 0.010)
1. Initial log-likelihood: -3115.930
2. Current log-likelihood: -3115.892
3. Current log-likelihood: -3115.835
4. Current log-likelihood: -3115.767
5. Current log-likelihood: -3115.685
6. Current log-likelihood: -3115.587
7. Current log-likelihood: -3115.471
8. Current log-likelihood: -3115.333
9. Current log-likelihood: -3115.170
10. Current log-likelihood: -3114.977
11. Current log-likelihood: -3114.749
12. Current log-likelihood: -3114.560
13. Current log-likelihood: -3114.392
14. Current log-likelihood: -3114.205
15. Current log-likelihood: -3113.983
16. Current log-likelihood: -3113.705
17. Current log-likelihood: -3113.358
18. Current log-likelihood: -3112.912
19. Current log-likelihood: -3112.342
20. Current log-likelihood: -3111.596
21. Current log-likelihood: -3110.623
22. Current log-likelihood: -3109.450
23. Current log-likelihood: -3108.177
24. Current log-likelihood: -3107.023
25. Current log-likelihood: -3106.216
26. Current log-likelihood: -3105.730
27. Current log-likelihood: -3105.483
28. Current log-likelihood: -3105.351
29. Current log-likelihood: -3105.288
30. Current log-likelihood: -3105.254
31. Current log-likelihood: -3105.239
Optimal log-likelihood: -3105.233
Rate parameters:  A-C: 1.00000  A-G: 4.74114  A-T: 1.00000  C-G: 1.00000  C-T: 4.74114  G-T: 1.00000
Base frequencies:  A: 0.224  C: 0.237  G: 0.300  T: 0.239
Site proportion and rates:  (0.809,0.099) (0.088,1.733) (0.103,7.422)
Parameters optimization took 31 rounds (0.217 sec)
BEST SCORE FOUND : -3105.233
Total tree length: 1.187

Total number of iterations: 146
CPU time used for tree search: 3.528 sec (0h:0m:3s)
Wall-clock time used for tree search: 4.105 sec (0h:0m:4s)
Total CPU time used: 1387.609 sec (0h:23m:7s)
Total wall-clock time used: 1504.144 sec (0h:25m:4s)

===> START BOOTSTRAP REPLICATE NUMBER 277

Creating bootstrap alignment (seed: 943376)...
Creating fast initial parsimony tree by random order stepwise addition...
0.003 seconds, parsimony score: 387 (based on 137 sites)

NOTE: 0 MB RAM (0 GB) is required!
Estimate model parameters (epsilon = 0.100)
1. Initial log-likelihood: -3019.208
2. Current log-likelihood: -2793.481
3. Current log-likelihood: -2765.103
4. Current log-likelihood: -2763.808
5. Current log-likelihood: -2763.274
6. Current log-likelihood: -2763.011
7. Current log-likelihood: -2762.902
Optimal log-likelihood: -2762.803
Rate parameters:  A-C: 1.00000  A-G: 4.57035  A-T: 1.00000  C-G: 1.00000  C-T: 4.57035  G-T: 1.00000
Base frequencies:  A: 0.221  C: 0.241  G: 0.271  T: 0.267
Site proportion and rates:  (0.546,0.175) (0.335,0.258) (0.119,6.889)
Parameters optimization took 7 rounds (0.050 sec)
Wrote distance file to... 
Computing ML distances based on estimated model parameters...
Calculating distance matrix: done in 0.00509919 secs using 98.58% CPU
Computing ML distances took 0.005128 sec (of wall-clock time) 0.005057 sec (of CPU time)
Setting up auxiliary I and S matrices: done in 0.000128913 secs using 128.8% CPU
Constructing RapidNJ tree: done in 0.000348236 secs using 29.86% CPU
Computing RapidNJ tree took 0.000537 sec (of wall-clock time) 0.000317 sec (of CPU time)
Log-likelihood of RapidNJ tree: -2771.379
--------------------------------------------------------------------
|             INITIALIZING CANDIDATE TREE SET                      |
--------------------------------------------------------------------
Generating 98 parsimony trees... 0.333 second
Computing log-likelihood of 98 initial trees ... 0.104 seconds
Current best score: -2755.017

Do NNI search on 20 best initial trees
Optimizing NNI: done in 0.0140534 secs using 85.47% CPU
Estimate model parameters (epsilon = 0.100)
BETTER TREE FOUND at iteration 1: -2751.051
Optimizing NNI: done in 0.0184007 secs using 94.21% CPU
Optimizing NNI: done in 0.0203885 secs using 94.85% CPU
Estimate model parameters (epsilon = 0.100)
BETTER TREE FOUND at iteration 3: -2747.813
Optimizing NNI: done in 0.0194949 secs using 84.48% CPU
Estimate model parameters (epsilon = 0.100)
BETTER TREE FOUND at iteration 4: -2744.255
Optimizing NNI: done in 0.0175831 secs using 99.69% CPU
Optimizing NNI: done in 0.0161489 secs using 93.9% CPU
Optimizing NNI: done in 0.0180602 secs using 77.59% CPU
UPDATE BEST LOG-LIKELIHOOD: -2744.253
Optimizing NNI: done in 0.0241136 secs using 89.4% CPU
UPDATE BEST LOG-LIKELIHOOD: -2744.252
Optimizing NNI: done in 0.0189179 secs using 93.7% CPU
Optimizing NNI: done in 0.0179266 secs using 88.65% CPU
Iteration 10 / LogL: -2746.894 / Time: 0h:25m:4s
Optimizing NNI: done in 0.0205309 secs using 85.23% CPU
Optimizing NNI: done in 0.0196405 secs using 69.26% CPU
Optimizing NNI: done in 0.0211698 secs using 99.65% CPU
Optimizing NNI: done in 0.0230184 secs using 60.85% CPU
Estimate model parameters (epsilon = 0.100)
BETTER TREE FOUND at iteration 14: -2743.125
Optimizing NNI: done in 0.0287939 secs using 92.9% CPU
Optimizing NNI: done in 0.0204119 secs using 90.03% CPU
Optimizing NNI: done in 0.03414 secs using 93.89% CPU
Optimizing NNI: done in 0.0257018 secs using 91.97% CPU
Optimizing NNI: done in 0.0151613 secs using 80.36% CPU
Optimizing NNI: done in 0.0243873 secs using 87.46% CPU
Iteration 20 / LogL: -2744.274 / Time: 0h:25m:5s
Finish initializing candidate tree set (13)
Current best tree score: -2743.125 / CPU time: 0.895
Number of iterations: 20
--------------------------------------------------------------------
|               OPTIMIZING CANDIDATE TREE SET                      |
--------------------------------------------------------------------
Optimizing NNI: done in 0.0254525 secs using 88.01% CPU
Optimizing NNI: done in 0.0217429 secs using 86.27% CPU
Estimate model parameters (epsilon = 0.100)
BETTER TREE FOUND at iteration 22: -2741.486
Optimizing NNI: done in 0.0259324 secs using 91.84% CPU
Optimizing NNI: done in 0.0234592 secs using 95.47% CPU
Optimizing NNI: done in 0.0225243 secs using 99.72% CPU
Optimizing NNI: done in 0.0235596 secs using 91.34% CPU
BETTER TREE FOUND at iteration 26: -2741.484
Optimizing NNI: done in 0.0246154 secs using 87.72% CPU
Optimizing NNI: done in 0.0313802 secs using 74.27% CPU
Optimizing NNI: done in 0.0274177 secs using 88.71% CPU
Optimizing NNI: done in 0.0222605 secs using 77.41% CPU
UPDATE BEST LOG-LIKELIHOOD: -2741.484
Iteration 30 / LogL: -2741.484 / Time: 0h:25m:5s (0h:0m:4s left)
Optimizing NNI: done in 0.0210874 secs using 85.59% CPU
Optimizing NNI: done in 0.025333 secs using 91.89% CPU
Optimizing NNI: done in 0.0284701 secs using 92.61% CPU
Optimizing NNI: done in 0.0178589 secs using 71.95% CPU
Optimizing NNI: done in 0.0279239 secs using 85.39% CPU
Optimizing NNI: done in 0.0214078 secs using 95.32% CPU
Optimizing NNI: done in 0.0240248 secs using 82.95% CPU
Optimizing NNI: done in 0.0270929 secs using 92.34% CPU
Optimizing NNI: done in 0.0261204 secs using 92.58% CPU
Optimizing NNI: done in 0.0353144 secs using 88.32% CPU
Iteration 40 / LogL: -2741.487 / Time: 0h:25m:5s (0h:0m:3s left)
Optimizing NNI: done in 0.0247436 secs using 83.89% CPU
Optimizing NNI: done in 0.0262638 secs using 88.62% CPU
Optimizing NNI: done in 0.0254465 secs using 95.8% CPU
Optimizing NNI: done in 0.0237461 secs using 95.49% CPU
Optimizing NNI: done in 0.0276957 secs using 85.69% CPU
Optimizing NNI: done in 0.0212943 secs using 99.58% CPU
Optimizing NNI: done in 0.0152046 secs using 93.15% CPU
Optimizing NNI: done in 0.0334173 secs using 87.77% CPU
Optimizing NNI: done in 0.0234718 secs using 95.57% CPU
Optimizing NNI: done in 0.0241908 secs using 95.56% CPU
Iteration 50 / LogL: -2741.489 / Time: 0h:25m:5s (0h:0m:2s left)
Optimizing NNI: done in 0.0186095 secs using 83.66% CPU
Optimizing NNI: done in 0.0295528 secs using 86.15% CPU
Optimizing NNI: done in 0.0280693 secs using 88.96% CPU
Optimizing NNI: done in 0.0217471 secs using 76.76% CPU
Optimizing NNI: done in 0.0236116 secs using 86.88% CPU
Optimizing NNI: done in 0.0223943 secs using 90.94% CPU
UPDATE BEST LOG-LIKELIHOOD: -2741.484
Optimizing NNI: done in 0.025122 secs using 95.57% CPU
Optimizing NNI: done in 0.0245055 secs using 79.39% CPU
Optimizing NNI: done in 0.0219802 secs using 95.33% CPU
Optimizing NNI: done in 0.0233063 secs using 82.39% CPU
Iteration 60 / LogL: -2741.487 / Time: 0h:25m:6s (0h:0m:2s left)
Optimizing NNI: done in 0.0282304 secs using 92.67% CPU
Optimizing NNI: done in 0.0206639 secs using 94.89% CPU
Optimizing NNI: done in 0.0171055 secs using 94.17% CPU
Optimizing NNI: done in 0.023006 secs using 86.88% CPU
Optimizing NNI: done in 0.0292407 secs using 89.57% CPU
Optimizing NNI: done in 0.0200909 secs using 89.76% CPU
Optimizing NNI: done in 0.0276574 secs using 81.7% CPU
Optimizing NNI: done in 0.0305781 secs using 86.77% CPU
Optimizing NNI: done in 0.0217993 secs using 95.31% CPU
Optimizing NNI: done in 0.0226688 secs using 77.9% CPU
Iteration 70 / LogL: -2745.020 / Time: 0h:25m:6s (0h:0m:1s left)
Optimizing NNI: done in 0.0236867 secs using 91% CPU
Optimizing NNI: done in 0.0232268 secs using 78.44% CPU
Optimizing NNI: done in 0.0259009 secs using 88.17% CPU
Optimizing NNI: done in 0.0218694 secs using 86.09% CPU
Optimizing NNI: done in 0.0214692 secs using 90.39% CPU
Optimizing NNI: done in 0.0229417 secs using 99.74% CPU
Optimizing NNI: done in 0.0254939 secs using 92.02% CPU
Optimizing NNI: done in 0.026564 secs using 92.22% CPU
Optimizing NNI: done in 0.0237219 secs using 78.67% CPU
Optimizing NNI: done in 0.0202363 secs using 84.93% CPU
Iteration 80 / LogL: -2741.487 / Time: 0h:25m:6s (0h:0m:1s left)
Optimizing NNI: done in 0.0264782 secs using 96.04% CPU
Optimizing NNI: done in 0.023818 secs using 95.68% CPU
Optimizing NNI: done in 0.0268555 secs using 88.77% CPU
Optimizing NNI: done in 0.0274925 secs using 88.85% CPU
Optimizing NNI: done in 0.0222359 secs using 91.09% CPU
Optimizing NNI: done in 0.0239355 secs using 83.01% CPU
Optimizing NNI: done in 0.0257968 secs using 99.74% CPU
Optimizing NNI: done in 0.0203636 secs using 89.97% CPU
Optimizing NNI: done in 0.0243988 secs using 91.83% CPU
Optimizing NNI: done in 0.0220533 secs using 81.78% CPU
Iteration 90 / LogL: -2741.485 / Time: 0h:25m:6s (0h:0m:1s left)
Optimizing NNI: done in 0.0232273 secs using 87.19% CPU
Optimizing NNI: done in 0.0208113 secs using 80.64% CPU
Optimizing NNI: done in 0.0280512 secs using 92.7% CPU
Optimizing NNI: done in 0.0244659 secs using 99.71% CPU
Optimizing NNI: done in 0.0272595 secs using 81.56% CPU
Optimizing NNI: done in 0.0201163 secs using 99.62% CPU
Optimizing NNI: done in 0.0252496 secs using 84.22% CPU
Optimizing NNI: done in 0.0217125 secs using 95.12% CPU
Optimizing NNI: done in 0.0206423 secs using 85.24% CPU
Optimizing NNI: done in 0.0255618 secs using 91.92% CPU
Iteration 100 / LogL: -2781.914 / Time: 0h:25m:7s (0h:0m:0s left)
Optimizing NNI: done in 0.0260026 secs using 92.04% CPU
Optimizing NNI: done in 0.0189292 secs using 89.19% CPU
Optimizing NNI: done in 0.0216677 secs using 90.54% CPU
Optimizing NNI: done in 0.026088 secs using 88.19% CPU
Optimizing NNI: done in 0.0269699 secs using 84.95% CPU
Optimizing NNI: done in 0.0261405 secs using 96.02% CPU
Optimizing NNI: done in 0.0219974 secs using 95.15% CPU
Optimizing NNI: done in 0.0236464 secs using 95.65% CPU
Optimizing NNI: done in 0.0295213 secs using 89.51% CPU
Optimizing NNI: done in 0.0188614 secs using 89.01% CPU
Iteration 110 / LogL: -2741.484 / Time: 0h:25m:7s (0h:0m:0s left)
Optimizing NNI: done in 0.0270794 secs using 88.71% CPU
Optimizing NNI: done in 0.0244064 secs using 83.62% CPU
Optimizing NNI: done in 0.0239311 secs using 91.44% CPU
Optimizing NNI: done in 0.0294447 secs using 86.12% CPU
Optimizing NNI: done in 0.0204232 secs using 93.15% CPU
Optimizing NNI: done in 0.0261203 secs using 92.05% CPU
Optimizing NNI: done in 0.022516 secs using 82.42% CPU
Optimizing NNI: done in 0.0161315 secs using 93.47% CPU
Optimizing NNI: done in 0.0242887 secs using 91.55% CPU
Optimizing NNI: done in 0.0212787 secs using 85.62% CPU
Iteration 120 / LogL: -2741.485 / Time: 0h:25m:7s (0h:0m:0s left)
Optimizing NNI: done in 0.0212451 secs using 85.69% CPU
Optimizing NNI: done in 0.0206141 secs using 94.88% CPU
Optimizing NNI: done in 0.0230406 secs using 91.27% CPU
Optimizing NNI: done in 0.0224679 secs using 90.76% CPU
Optimizing NNI: done in 0.0284524 secs using 85.63% CPU
Optimizing NNI: done in 0.015446 secs using 93.27% CPU
Optimizing NNI: done in 0.0203191 secs using 94.78% CPU
TREE SEARCH COMPLETED AFTER 127 ITERATIONS / Time: 0h:25m:7s

--------------------------------------------------------------------
|                    FINALIZING TREE SEARCH                        |
--------------------------------------------------------------------
Performs final model parameters optimization
Estimate model parameters (epsilon = 0.010)
1. Initial log-likelihood: -2741.484
2. Current log-likelihood: -2741.444
3. Current log-likelihood: -2741.391
4. Current log-likelihood: -2741.330
5. Current log-likelihood: -2741.261
6. Current log-likelihood: -2741.182
7. Current log-likelihood: -2741.093
8. Current log-likelihood: -2740.993
9. Current log-likelihood: -2740.880
10. Current log-likelihood: -2740.752
11. Current log-likelihood: -2740.609
12. Current log-likelihood: -2740.447
13. Current log-likelihood: -2740.265
14. Current log-likelihood: -2740.061
15. Current log-likelihood: -2739.839
16. Current log-likelihood: -2739.676
17. Current log-likelihood: -2739.504
18. Current log-likelihood: -2739.311
19. Current log-likelihood: -2739.090
20. Current log-likelihood: -2738.831
21. Current log-likelihood: -2738.528
22. Current log-likelihood: -2738.180
23. Current log-likelihood: -2737.779
24. Current log-likelihood: -2737.319
25. Current log-likelihood: -2736.785
26. Current log-likelihood: -2736.187
27. Current log-likelihood: -2735.540
28. Current log-likelihood: -2734.871
29. Current log-likelihood: -2734.228
30. Current log-likelihood: -2733.668
31. Current log-likelihood: -2733.220
32. Current log-likelihood: -2732.892
33. Current log-likelihood: -2732.658
34. Current log-likelihood: -2732.497
35. Current log-likelihood: -2732.390
36. Current log-likelihood: -2732.320
37. Current log-likelihood: -2732.275
38. Current log-likelihood: -2732.245
39. Current log-likelihood: -2732.226
40. Current log-likelihood: -2732.213
Optimal log-likelihood: -2732.203
Rate parameters:  A-C: 1.00000  A-G: 5.43616  A-T: 1.00000  C-G: 1.00000  C-T: 5.43616  G-T: 1.00000
Base frequencies:  A: 0.221  C: 0.241  G: 0.271  T: 0.267
Site proportion and rates:  (0.821,0.115) (0.113,2.469) (0.066,9.439)
Parameters optimization took 40 rounds (0.264 sec)
BEST SCORE FOUND : -2732.203
Total tree length: 0.870

Total number of iterations: 127
CPU time used for tree search: 3.060 sec (0h:0m:3s)
Wall-clock time used for tree search: 3.547 sec (0h:0m:3s)
Total CPU time used: 1390.998 sec (0h:23m:10s)
Total wall-clock time used: 1508.028 sec (0h:25m:8s)

===> START BOOTSTRAP REPLICATE NUMBER 278

Creating bootstrap alignment (seed: 943377)...
Creating fast initial parsimony tree by random order stepwise addition...
0.003 seconds, parsimony score: 537 (based on 157 sites)

NOTE: 0 MB RAM (0 GB) is required!
Estimate model parameters (epsilon = 0.100)
1. Initial log-likelihood: -3691.954
2. Current log-likelihood: -3429.747
3. Current log-likelihood: -3384.266
4. Current log-likelihood: -3379.254
5. Current log-likelihood: -3377.868
6. Current log-likelihood: -3377.748
7. Current log-likelihood: -3377.648
Optimal log-likelihood: -3377.554
Rate parameters:  A-C: 1.00000  A-G: 3.85714  A-T: 1.00000  C-G: 1.00000  C-T: 3.85714  G-T: 1.00000
Base frequencies:  A: 0.219  C: 0.225  G: 0.297  T: 0.259
Site proportion and rates:  (0.599,0.158) (0.228,0.226) (0.172,4.953)
Parameters optimization took 7 rounds (0.053 sec)
Wrote distance file to... 
Computing ML distances based on estimated model parameters...
Calculating distance matrix: done in 0.0059364 secs using 99.45% CPU
Computing ML distances took 0.005967 sec (of wall-clock time) 0.005935 sec (of CPU time)
Setting up auxiliary I and S matrices: done in 8.502e-05 secs using 44.7% CPU
Constructing RapidNJ tree: done in 0.000189567 secs
Computing RapidNJ tree took 0.000312 sec (of wall-clock time) 0.000042 sec (of CPU time)
Log-likelihood of RapidNJ tree: -3383.690
--------------------------------------------------------------------
|             INITIALIZING CANDIDATE TREE SET                      |
--------------------------------------------------------------------
Generating 98 parsimony trees... 0.333 second
Computing log-likelihood of 98 initial trees ... 0.111 seconds
Current best score: -3348.242

Do NNI search on 20 best initial trees
Optimizing NNI: done in 0.0176322 secs using 93.69% CPU
Estimate model parameters (epsilon = 0.100)
BETTER TREE FOUND at iteration 1: -3332.970
Optimizing NNI: done in 0.0222094 secs using 81.47% CPU
Estimate model parameters (epsilon = 0.100)
BETTER TREE FOUND at iteration 2: -3289.018
Optimizing NNI: done in 0.0204044 secs using 79.93% CPU
Optimizing NNI: done in 0.0204662 secs using 94.72% CPU
Optimizing NNI: done in 0.0171851 secs using 82.47% CPU
Optimizing NNI: done in 0.0175552 secs using 93.89% CPU
Optimizing NNI: done in 0.0237968 secs using 87.26% CPU
Optimizing NNI: done in 0.0233696 secs using 86.82% CPU
Optimizing NNI: done in 0.0157074 secs using 93.4% CPU
Optimizing NNI: done in 0.0178238 secs using 94.2% CPU
Iteration 10 / LogL: -3299.635 / Time: 0h:25m:8s
Optimizing NNI: done in 0.0265617 secs using 88.44% CPU
Optimizing NNI: done in 0.0178376 secs using 94.34% CPU
Optimizing NNI: done in 0.0343382 secs using 90.92% CPU
Optimizing NNI: done in 0.0184957 secs using 90.94% CPU
Optimizing NNI: done in 0.0233818 secs using 82.75% CPU
Optimizing NNI: done in 0.0156637 secs using 93.51% CPU
Optimizing NNI: done in 0.0194997 secs using 84.56% CPU
Optimizing NNI: done in 0.0183505 secs using 99.69% CPU
Optimizing NNI: done in 0.0206782 secs using 85.61% CPU
Optimizing NNI: done in 0.0189913 secs using 89.03% CPU
Iteration 20 / LogL: -3302.860 / Time: 0h:25m:9s
Finish initializing candidate tree set (18)
Current best tree score: -3289.018 / CPU time: 1.064
Number of iterations: 20
--------------------------------------------------------------------
|               OPTIMIZING CANDIDATE TREE SET                      |
--------------------------------------------------------------------
Optimizing NNI: done in 0.0323352 secs using 84.5% CPU
Estimate model parameters (epsilon = 0.100)
BETTER TREE FOUND at iteration 21: -3288.331
Optimizing NNI: done in 0.0254492 secs using 87.84% CPU
Estimate model parameters (epsilon = 0.100)
BETTER TREE FOUND at iteration 22: -3288.205
Optimizing NNI: done in 0.0308766 secs using 90.1% CPU
Estimate model parameters (epsilon = 0.100)
BETTER TREE FOUND at iteration 23: -3288.084
Optimizing NNI: done in 0.0273658 secs using 88.99% CPU
Optimizing NNI: done in 0.022728 secs using 86.63% CPU
Optimizing NNI: done in 0.0242572 secs using 87.44% CPU
Optimizing NNI: done in 0.0249181 secs using 91.63% CPU
Optimizing NNI: done in 0.0199601 secs using 89.74% CPU
Optimizing NNI: done in 0.030225 secs using 93.13% CPU
Optimizing NNI: done in 0.0297232 secs using 89.66% CPU
Iteration 30 / LogL: -3288.091 / Time: 0h:25m:9s (0h:0m:4s left)
Optimizing NNI: done in 0.0220322 secs using 90.68% CPU
Optimizing NNI: done in 0.029859 secs using 86.36% CPU
Estimate model parameters (epsilon = 0.100)
UPDATE BEST LOG-LIKELIHOOD: -3287.991
Optimizing NNI: done in 0.0181943 secs using 99.56% CPU
Optimizing NNI: done in 0.0267018 secs using 77.56% CPU
Optimizing NNI: done in 0.0244347 secs using 91.68% CPU
UPDATE BEST LOG-LIKELIHOOD: -3287.986
Optimizing NNI: done in 0.0226868 secs using 86.55% CPU
Optimizing NNI: done in 0.0275224 secs using 88.84% CPU
Optimizing NNI: done in 0.0206463 secs using 80.22% CPU
Optimizing NNI: done in 0.0255096 secs using 84.12% CPU
Optimizing NNI: done in 0.0348538 secs using 79.77% CPU
Iteration 40 / LogL: -3293.202 / Time: 0h:25m:9s (0h:0m:3s left)
Optimizing NNI: done in 0.0324487 secs using 87.32% CPU
Optimizing NNI: done in 0.0341777 secs using 90.98% CPU
Optimizing NNI: done in 0.0204119 secs using 94.8% CPU
Optimizing NNI: done in 0.0299596 secs using 93.15% CPU
Optimizing NNI: done in 0.0251618 secs using 95.7% CPU
Optimizing NNI: done in 0.0282662 secs using 85.51% CPU
Optimizing NNI: done in 0.0351072 secs using 96.94% CPU
Optimizing NNI: done in 0.0249125 secs using 87.69% CPU
Optimizing NNI: done in 0.0281288 secs using 92.55% CPU
Optimizing NNI: done in 0.030972 secs using 83.57% CPU
Iteration 50 / LogL: -3289.528 / Time: 0h:25m:10s (0h:0m:2s left)
Optimizing NNI: done in 0.0274586 secs using 96.06% CPU
UPDATE BEST LOG-LIKELIHOOD: -3287.983
Optimizing NNI: done in 0.0236141 secs using 91.19% CPU
Optimizing NNI: done in 0.0292337 secs using 92.96% CPU
Optimizing NNI: done in 0.0250918 secs using 87.76% CPU
Optimizing NNI: done in 0.0287629 secs using 89.34% CPU
Optimizing NNI: done in 0.0204433 secs using 99.71% CPU
Optimizing NNI: done in 0.0228486 secs using 91.42% CPU
Optimizing NNI: done in 0.0359904 secs using 96.9% CPU
Optimizing NNI: done in 0.0263289 secs using 80.82% CPU
Optimizing NNI: done in 0.0230272 secs using 90.94% CPU
Iteration 60 / LogL: -3288.511 / Time: 0h:25m:10s (0h:0m:2s left)
Optimizing NNI: done in 0.0197422 secs using 89.7% CPU
Optimizing NNI: done in 0.0247207 secs using 91.64% CPU
Optimizing NNI: done in 0.0235665 secs using 95.65% CPU
UPDATE BEST LOG-LIKELIHOOD: -3287.983
Optimizing NNI: done in 0.0210565 secs using 66.46% CPU
Optimizing NNI: done in 0.0260901 secs using 92.13% CPU
Optimizing NNI: done in 0.0246205 secs using 99.69% CPU
Optimizing NNI: done in 0.0280035 secs using 92.77% CPU
Optimizing NNI: done in 0.018714 secs using 88.84% CPU
Optimizing NNI: done in 0.0278094 secs using 88.07% CPU
Optimizing NNI: done in 0.0209979 secs using 99.53% CPU
Iteration 70 / LogL: -3288.264 / Time: 0h:25m:10s (0h:0m:1s left)
Optimizing NNI: done in 0.0263279 secs using 77.06% CPU
Optimizing NNI: done in 0.0212168 secs using 85.67% CPU
Optimizing NNI: done in 0.0253521 secs using 95.91% CPU
Optimizing NNI: done in 0.0243633 secs using 91.54% CPU
Optimizing NNI: done in 0.0304862 secs using 89.99% CPU
Optimizing NNI: done in 0.0203041 secs using 85.26% CPU
Optimizing NNI: done in 0.0238121 secs using 87.22% CPU
Optimizing NNI: done in 0.0222377 secs using 99.72% CPU
Optimizing NNI: done in 0.0357833 secs using 88.67% CPU
Optimizing NNI: done in 0.0264043 secs using 80.8% CPU
Iteration 80 / LogL: -3346.252 / Time: 0h:25m:10s (0h:0m:1s left)
Optimizing NNI: done in 0.0258738 secs using 84.27% CPU
Estimate model parameters (epsilon = 0.100)
BETTER TREE FOUND at iteration 81: -3284.620
Optimizing NNI: done in 0.0240026 secs using 83.26% CPU
Optimizing NNI: done in 0.0269344 secs using 88.65% CPU
Optimizing NNI: done in 0.0234434 secs using 82.71% CPU
Optimizing NNI: done in 0.0250131 secs using 95.82% CPU
Optimizing NNI: done in 0.0183931 secs using 88.94% CPU
Optimizing NNI: done in 0.0258111 secs using 92.04% CPU
Optimizing NNI: done in 0.0237349 secs using 91.39% CPU
BETTER TREE FOUND at iteration 88: -3284.617
Optimizing NNI: done in 0.0233121 secs using 82.83% CPU
Optimizing NNI: done in 0.0299681 secs using 89.74% CPU
Iteration 90 / LogL: -3297.353 / Time: 0h:25m:11s (0h:0m:3s left)
Optimizing NNI: done in 0.021058 secs using 85.44% CPU
UPDATE BEST LOG-LIKELIHOOD: -3284.616
Optimizing NNI: done in 0.0263624 secs using 88.19% CPU
Estimate model parameters (epsilon = 0.100)
UPDATE BEST LOG-LIKELIHOOD: -3284.509
Optimizing NNI: done in 0.0256005 secs using 84.37% CPU
Optimizing NNI: done in 0.0302468 secs using 89.87% CPU
Optimizing NNI: done in 0.0197675 secs using 94.46% CPU
Optimizing NNI: done in 0.0238818 secs using 91.63% CPU
Optimizing NNI: done in 0.027834 secs using 85.58% CPU
Optimizing NNI: done in 0.0270396 secs using 70.25% CPU
Optimizing NNI: done in 0.0244962 secs using 91.58% CPU
UPDATE BEST LOG-LIKELIHOOD: -3284.505
Optimizing NNI: done in 0.0247867 secs using 99.7% CPU
Iteration 100 / LogL: -3284.521 / Time: 0h:25m:11s (0h:0m:2s left)
Optimizing NNI: done in 0.0227537 secs using 90.93% CPU
Optimizing NNI: done in 0.0207055 secs using 94.89% CPU
Optimizing NNI: done in 0.0236679 secs using 99.74% CPU
Optimizing NNI: done in 0.0261239 secs using 84.75% CPU
Optimizing NNI: done in 0.0248874 secs using 91.64% CPU
Optimizing NNI: done in 0.0161037 secs using 87.61% CPU
Optimizing NNI: done in 0.0213623 secs using 90.42% CPU
Optimizing NNI: done in 0.0276973 secs using 92.53% CPU
Optimizing NNI: done in 0.024049 secs using 79% CPU
Optimizing NNI: done in 0.024045 secs using 83.14% CPU
Iteration 110 / LogL: -3284.781 / Time: 0h:25m:11s (0h:0m:2s left)
Optimizing NNI: done in 0.0192108 secs using 94.56% CPU
Optimizing NNI: done in 0.0183459 secs using 83.44% CPU
Optimizing NNI: done in 0.0256527 secs using 94.41% CPU
Optimizing NNI: done in 0.021616 secs using 90.55% CPU
Optimizing NNI: done in 0.0198381 secs using 94.6% CPU
Optimizing NNI: done in 0.0270462 secs using 96.07% CPU
Optimizing NNI: done in 0.032316 secs using 87.4% CPU
Optimizing NNI: done in 0.0237259 secs using 95.84% CPU
Optimizing NNI: done in 0.0242526 secs using 95.47% CPU
Optimizing NNI: done in 0.0295406 secs using 81.83% CPU
Iteration 120 / LogL: -3284.522 / Time: 0h:25m:11s (0h:0m:2s left)
Optimizing NNI: done in 0.0198062 secs using 94.75% CPU
Optimizing NNI: done in 0.0265206 secs using 92.17% CPU
Optimizing NNI: done in 0.0279475 secs using 81.98% CPU
BETTER TREE FOUND at iteration 123: -3284.504
Optimizing NNI: done in 0.0250929 secs using 83.74% CPU
Optimizing NNI: done in 0.0211142 secs using 85.67% CPU
Optimizing NNI: done in 0.024001 secs using 91.37% CPU
Optimizing NNI: done in 0.0265677 secs using 88.53% CPU
Optimizing NNI: done in 0.0272487 secs using 81.47% CPU
Optimizing NNI: done in 0.027426 secs using 96.02% CPU
Optimizing NNI: done in 0.0205486 secs using 99.64% CPU
Iteration 130 / LogL: -3296.475 / Time: 0h:25m:12s (0h:0m:2s left)
Optimizing NNI: done in 0.0246353 secs using 99.69% CPU
Optimizing NNI: done in 0.0219797 secs using 99.72% CPU
Optimizing NNI: done in 0.029913 secs using 96.4% CPU
Optimizing NNI: done in 0.0286725 secs using 78.9% CPU
Optimizing NNI: done in 0.0301937 secs using 86.6% CPU
Optimizing NNI: done in 0.0263575 secs using 84.57% CPU
Optimizing NNI: done in 0.0174037 secs using 93.95% CPU
Optimizing NNI: done in 0.0274585 secs using 99.71% CPU
Optimizing NNI: done in 0.023876 secs using 83.13% CPU
Optimizing NNI: done in 0.0167116 secs using 81.9% CPU
Iteration 140 / LogL: -3284.799 / Time: 0h:25m:12s (0h:0m:2s left)
Optimizing NNI: done in 0.0214937 secs using 90.46% CPU
Optimizing NNI: done in 0.0242239 secs using 91.54% CPU
Optimizing NNI: done in 0.0372809 secs using 91.71% CPU
Optimizing NNI: done in 0.0243481 secs using 71.04% CPU
Optimizing NNI: done in 0.0283204 secs using 78.67% CPU
Optimizing NNI: done in 0.0221981 secs using 90.57% CPU
Optimizing NNI: done in 0.0154681 secs using 74.13% CPU
Optimizing NNI: done in 0.0295489 secs using 89.5% CPU
Optimizing NNI: done in 0.0244377 secs using 91.57% CPU
Optimizing NNI: done in 0.0266847 secs using 88.76% CPU
Iteration 150 / LogL: -3284.505 / Time: 0h:25m:12s (0h:0m:2s left)
Optimizing NNI: done in 0.030864 secs using 89.85% CPU
Optimizing NNI: done in 0.0252649 secs using 87.98% CPU
Optimizing NNI: done in 0.0308814 secs using 90.17% CPU
Optimizing NNI: done in 0.0275512 secs using 92.67% CPU
Optimizing NNI: done in 0.0214807 secs using 85.59% CPU
Optimizing NNI: done in 0.0185192 secs using 83.57% CPU
Optimizing NNI: done in 0.0258872 secs using 92.13% CPU
Optimizing NNI: done in 0.0197775 secs using 89.48% CPU
Optimizing NNI: done in 0.0248012 secs using 95.73% CPU
Optimizing NNI: done in 0.0171248 secs using 82.52% CPU
Iteration 160 / LogL: -3289.122 / Time: 0h:25m:12s (0h:0m:1s left)
Optimizing NNI: done in 0.0218371 secs using 85.93% CPU
UPDATE BEST LOG-LIKELIHOOD: -3284.504
Optimizing NNI: done in 0.0208727 secs using 90.26% CPU
Optimizing NNI: done in 0.0184042 secs using 78.19% CPU
Optimizing NNI: done in 0.0229883 secs using 95.3% CPU
Optimizing NNI: done in 0.0203529 secs using 90% CPU
Optimizing NNI: done in 0.0156134 secs using 93.52% CPU
Optimizing NNI: done in 0.0258632 secs using 91.89% CPU
Optimizing NNI: done in 0.0197201 secs using 84.59% CPU
Optimizing NNI: done in 0.0141867 secs using 92.72% CPU
Optimizing NNI: done in 0.023442 secs using 86.97% CPU
Iteration 170 / LogL: -3317.344 / Time: 0h:25m:13s (0h:0m:1s left)
Optimizing NNI: done in 0.0264558 secs using 77.12% CPU
Optimizing NNI: done in 0.0292609 secs using 75.92% CPU
Optimizing NNI: done in 0.0192561 secs using 89.46% CPU
Optimizing NNI: done in 0.0230613 secs using 95.25% CPU
Optimizing NNI: done in 0.0273435 secs using 89.04% CPU
Optimizing NNI: done in 0.0283036 secs using 89.31% CPU
Optimizing NNI: done in 0.0266837 secs using 92.25% CPU
Optimizing NNI: done in 0.0235276 secs using 91.33% CPU
Optimizing NNI: done in 0.0225076 secs using 90.78% CPU
Optimizing NNI: done in 0.0256442 secs using 96.15% CPU
Iteration 180 / LogL: -3288.828 / Time: 0h:25m:13s (0h:0m:1s left)
Optimizing NNI: done in 0.0186294 secs using 83.73% CPU
Optimizing NNI: done in 0.019676 secs using 84.41% CPU
Optimizing NNI: done in 0.0253812 secs using 95.73% CPU
Optimizing NNI: done in 0.0187323 secs using 99.75% CPU
Optimizing NNI: done in 0.0201445 secs using 99.71% CPU
Optimizing NNI: done in 0.031538 secs using 90.23% CPU
Optimizing NNI: done in 0.0214544 secs using 90.51% CPU
Optimizing NNI: done in 0.0219455 secs using 90.63% CPU
Optimizing NNI: done in 0.0224752 secs using 91.3% CPU
UPDATE BEST LOG-LIKELIHOOD: -3284.504
Optimizing NNI: done in 0.0228333 secs using 95% CPU
Iteration 190 / LogL: -3284.504 / Time: 0h:25m:13s (0h:0m:0s left)
Optimizing NNI: done in 0.0260411 secs using 76.76% CPU
Optimizing NNI: done in 0.0259955 secs using 92.19% CPU
Optimizing NNI: done in 0.0257516 secs using 87.97% CPU
Optimizing NNI: done in 0.0244527 secs using 82.29% CPU
Optimizing NNI: done in 0.0223853 secs using 81.84% CPU
Optimizing NNI: done in 0.0291168 secs using 82.57% CPU
Optimizing NNI: done in 0.0260403 secs using 92.21% CPU
Optimizing NNI: done in 0.0198867 secs using 94.59% CPU
Optimizing NNI: done in 0.021068 secs using 90.23% CPU
Optimizing NNI: done in 0.0174055 secs using 93.9% CPU
Iteration 200 / LogL: -3284.504 / Time: 0h:25m:13s (0h:0m:0s left)
Optimizing NNI: done in 0.0252423 secs using 95.75% CPU
Optimizing NNI: done in 0.0246779 secs using 99.69% CPU
Optimizing NNI: done in 0.0228133 secs using 86.72% CPU
Optimizing NNI: done in 0.0244776 secs using 95.48% CPU
Optimizing NNI: done in 0.0195896 secs using 79.44% CPU
Optimizing NNI: done in 0.0272094 secs using 84.9% CPU
Optimizing NNI: done in 0.0229908 secs using 91.07% CPU
Optimizing NNI: done in 0.0248104 secs using 91.69% CPU
Optimizing NNI: done in 0.0195001 secs using 79.35% CPU
Optimizing NNI: done in 0.01914 secs using 89.27% CPU
Iteration 210 / LogL: -3284.527 / Time: 0h:25m:14s (0h:0m:0s left)
Optimizing NNI: done in 0.0220052 secs using 86.16% CPU
Optimizing NNI: done in 0.0285503 secs using 92.73% CPU
Optimizing NNI: done in 0.0208477 secs using 95.12% CPU
Optimizing NNI: done in 0.0238306 secs using 95.39% CPU
Optimizing NNI: done in 0.0251188 secs using 87.94% CPU
Optimizing NNI: done in 0.0243389 secs using 79.19% CPU
Optimizing NNI: done in 0.0259199 secs using 95.85% CPU
Optimizing NNI: done in 0.0231756 secs using 86.78% CPU
Optimizing NNI: done in 0.0173996 secs using 83.04% CPU
Optimizing NNI: done in 0.0240012 secs using 91.41% CPU
Iteration 220 / LogL: -3286.424 / Time: 0h:25m:14s (0h:0m:0s left)
Optimizing NNI: done in 0.0194885 secs using 74.02% CPU
Optimizing NNI: done in 0.0260318 secs using 80.69% CPU
Optimizing NNI: done in 0.0148363 secs using 86.09% CPU
Optimizing NNI: done in 0.0217556 secs using 95.21% CPU
TREE SEARCH COMPLETED AFTER 224 ITERATIONS / Time: 0h:25m:14s

--------------------------------------------------------------------
|                    FINALIZING TREE SEARCH                        |
--------------------------------------------------------------------
Performs final model parameters optimization
Estimate model parameters (epsilon = 0.010)
1. Initial log-likelihood: -3284.504
2. Current log-likelihood: -3284.458
3. Current log-likelihood: -3284.379
4. Current log-likelihood: -3284.308
5. Current log-likelihood: -3284.243
6. Current log-likelihood: -3284.183
7. Current log-likelihood: -3284.128
8. Current log-likelihood: -3284.077
9. Current log-likelihood: -3284.031
10. Current log-likelihood: -3283.990
11. Current log-likelihood: -3283.951
12. Current log-likelihood: -3283.915
13. Current log-likelihood: -3283.882
14. Current log-likelihood: -3283.851
15. Current log-likelihood: -3283.822
16. Current log-likelihood: -3283.794
17. Current log-likelihood: -3283.769
18. Current log-likelihood: -3283.745
19. Current log-likelihood: -3283.722
20. Current log-likelihood: -3283.705
21. Current log-likelihood: -3283.684
22. Current log-likelihood: -3283.668
23. Current log-likelihood: -3283.653
24. Current log-likelihood: -3283.638
25. Current log-likelihood: -3283.624
26. Current log-likelihood: -3283.611
27. Current log-likelihood: -3283.598
28. Current log-likelihood: -3283.585
29. Current log-likelihood: -3283.574
30. Current log-likelihood: -3283.563
31. Current log-likelihood: -3283.552
32. Current log-likelihood: -3283.541
Optimal log-likelihood: -3283.526
Rate parameters:  A-C: 1.00000  A-G: 4.54336  A-T: 1.00000  C-G: 1.00000  C-T: 4.54336  G-T: 1.00000
Base frequencies:  A: 0.219  C: 0.225  G: 0.297  T: 0.259
Site proportion and rates:  (0.741,0.045) (0.194,1.571) (0.065,10.261)
Parameters optimization took 32 rounds (0.206 sec)
BEST SCORE FOUND : -3283.526
Total tree length: 1.393

Total number of iterations: 224
CPU time used for tree search: 5.477 sec (0h:0m:5s)
Wall-clock time used for tree search: 6.272 sec (0h:0m:6s)
Total CPU time used: 1396.746 sec (0h:23m:16s)
Total wall-clock time used: 1514.584 sec (0h:25m:14s)

===> START BOOTSTRAP REPLICATE NUMBER 279

Creating bootstrap alignment (seed: 943378)...
Creating fast initial parsimony tree by random order stepwise addition...
0.003 seconds, parsimony score: 507 (based on 159 sites)

NOTE: 0 MB RAM (0 GB) is required!
Estimate model parameters (epsilon = 0.100)
1. Initial log-likelihood: -3613.377
2. Current log-likelihood: -3322.857
3. Current log-likelihood: -3290.194
4. Current log-likelihood: -3286.891
5. Current log-likelihood: -3285.921
6. Current log-likelihood: -3285.434
7. Current log-likelihood: -3285.179
8. Current log-likelihood: -3285.061
Optimal log-likelihood: -3284.960
Rate parameters:  A-C: 1.00000  A-G: 4.53665  A-T: 1.00000  C-G: 1.00000  C-T: 4.53665  G-T: 1.00000
Base frequencies:  A: 0.208  C: 0.219  G: 0.257  T: 0.316
Site proportion and rates:  (0.578,0.159) (0.285,0.236) (0.137,6.137)
Parameters optimization took 8 rounds (0.060 sec)
Wrote distance file to... 
Computing ML distances based on estimated model parameters...
Calculating distance matrix: done in 0.00578358 secs using 98.75% CPU
Computing ML distances took 0.005815 sec (of wall-clock time) 0.005744 sec (of CPU time)
Setting up auxiliary I and S matrices: done in 0.000129154 secs using 129.3% CPU
Constructing RapidNJ tree: done in 0.000347424 secs using 84.62% CPU
Computing RapidNJ tree took 0.000539 sec (of wall-clock time) 0.000510 sec (of CPU time)
Log-likelihood of RapidNJ tree: -3322.088
--------------------------------------------------------------------
|             INITIALIZING CANDIDATE TREE SET                      |
--------------------------------------------------------------------
Generating 98 parsimony trees... 0.333 second
Computing log-likelihood of 98 initial trees ... 0.111 seconds
Current best score: -3256.708

Do NNI search on 20 best initial trees
Optimizing NNI: done in 0.0169744 secs using 87.43% CPU
Estimate model parameters (epsilon = 0.100)
BETTER TREE FOUND at iteration 1: -3227.093
Optimizing NNI: done in 0.0177308 secs using 99.39% CPU
Estimate model parameters (epsilon = 0.100)
BETTER TREE FOUND at iteration 2: -3227.001
Optimizing NNI: done in 0.0218817 secs using 86.02% CPU
Optimizing NNI: done in 0.0189336 secs using 84.14% CPU
Optimizing NNI: done in 0.015002 secs using 93.05% CPU
UPDATE BEST LOG-LIKELIHOOD: -3226.996
Optimizing NNI: done in 0.0106304 secs using 90% CPU
Optimizing NNI: done in 0.0204319 secs using 75.4% CPU
Optimizing NNI: done in 0.0162902 secs using 93.72% CPU
UPDATE BEST LOG-LIKELIHOOD: -3226.995
Optimizing NNI: done in 0.0196546 secs using 94.84% CPU
Estimate model parameters (epsilon = 0.100)
BETTER TREE FOUND at iteration 9: -3226.386
Optimizing NNI: done in 0.0234913 secs using 73.93% CPU
Iteration 10 / LogL: -3242.218 / Time: 0h:25m:15s
Optimizing NNI: done in 0.0193609 secs using 89.55% CPU
UPDATE BEST LOG-LIKELIHOOD: -3226.377
Optimizing NNI: done in 0.0217651 secs using 95.31% CPU
Optimizing NNI: done in 0.023317 secs using 95.53% CPU
Optimizing NNI: done in 0.0170475 secs using 76.43% CPU
Optimizing NNI: done in 0.0259246 secs using 99.7% CPU
Optimizing NNI: done in 0.0174849 secs using 77.12% CPU
Optimizing NNI: done in 0.0183135 secs using 72.45% CPU
Optimizing NNI: done in 0.0158898 secs using 87.04% CPU
Optimizing NNI: done in 0.0219791 secs using 86.13% CPU
Optimizing NNI: done in 0.0169488 secs using 99.74% CPU
Iteration 20 / LogL: -3226.378 / Time: 0h:25m:15s
Finish initializing candidate tree set (13)
Current best tree score: -3226.377 / CPU time: 0.990
Number of iterations: 20
--------------------------------------------------------------------
|               OPTIMIZING CANDIDATE TREE SET                      |
--------------------------------------------------------------------
Optimizing NNI: done in 0.0242122 secs using 95.72% CPU
Optimizing NNI: done in 0.019623 secs using 84.44% CPU
Optimizing NNI: done in 0.0263165 secs using 90.59% CPU
Optimizing NNI: done in 0.0223377 secs using 90.85% CPU
Optimizing NNI: done in 0.0228691 secs using 90.93% CPU
Optimizing NNI: done in 0.0244049 secs using 79.41% CPU
Optimizing NNI: done in 0.0237741 secs using 87.17% CPU
Optimizing NNI: done in 0.0220511 secs using 86.12% CPU
Optimizing NNI: done in 0.0270476 secs using 85.16% CPU
Optimizing NNI: done in 0.0300211 secs using 86.3% CPU
Iteration 30 / LogL: -3226.381 / Time: 0h:25m:15s (0h:0m:3s left)
Optimizing NNI: done in 0.022051 secs using 90.68% CPU
Optimizing NNI: done in 0.0249388 secs using 87.75% CPU
Optimizing NNI: done in 0.0202225 secs using 80.06% CPU
Optimizing NNI: done in 0.0252938 secs using 87.84% CPU
Optimizing NNI: done in 0.0220089 secs using 86.36% CPU
Optimizing NNI: done in 0.0149507 secs using 73.07% CPU
Optimizing NNI: done in 0.028014 secs using 85.61% CPU
Optimizing NNI: done in 0.0240615 secs using 95.44% CPU
Optimizing NNI: done in 0.0179548 secs using 83.27% CPU
Optimizing NNI: done in 0.0253212 secs using 87.79% CPU
Iteration 40 / LogL: -3236.029 / Time: 0h:25m:16s (0h:0m:2s left)
Optimizing NNI: done in 0.0227145 secs using 90.91% CPU
Optimizing NNI: done in 0.0287705 secs using 96.28% CPU
Optimizing NNI: done in 0.0275187 secs using 92.47% CPU
Optimizing NNI: done in 0.027048 secs using 96.01% CPU
Optimizing NNI: done in 0.0186286 secs using 94.32% CPU
Optimizing NNI: done in 0.0253462 secs using 87.94% CPU
Optimizing NNI: done in 0.0265852 secs using 84.8% CPU
Optimizing NNI: done in 0.0236618 secs using 78.45% CPU
Optimizing NNI: done in 0.0259401 secs using 82.57% CPU
UPDATE BEST LOG-LIKELIHOOD: -3226.377
Optimizing NNI: done in 0.0262584 secs using 97.79% CPU
Iteration 50 / LogL: -3233.105 / Time: 0h:25m:16s (0h:0m:2s left)
Optimizing NNI: done in 0.0219638 secs using 81.82% CPU
Optimizing NNI: done in 0.0283429 secs using 89.06% CPU
UPDATE BEST LOG-LIKELIHOOD: -3226.376
Optimizing NNI: done in 0.0262029 secs using 95.88% CPU
Optimizing NNI: done in 0.0217707 secs using 90.64% CPU
Optimizing NNI: done in 0.0240155 secs using 95.74% CPU
Optimizing NNI: done in 0.0204267 secs using 95.15% CPU
Optimizing NNI: done in 0.0204243 secs using 89.81% CPU
Optimizing NNI: done in 0.0256648 secs using 95.77% CPU
Optimizing NNI: done in 0.0219017 secs using 99.74% CPU
Optimizing NNI: done in 0.0235743 secs using 91.34% CPU
Iteration 60 / LogL: -3226.379 / Time: 0h:25m:16s (0h:0m:1s left)
Optimizing NNI: done in 0.0314603 secs using 80.7% CPU
Optimizing NNI: done in 0.0241508 secs using 95.6% CPU
Optimizing NNI: done in 0.0209379 secs using 90.09% CPU
Optimizing NNI: done in 0.0253119 secs using 96.05% CPU
Optimizing NNI: done in 0.0287684 secs using 89.17% CPU
Optimizing NNI: done in 0.0267816 secs using 81.08% CPU
Optimizing NNI: done in 0.0177816 secs using 94.18% CPU
UPDATE BEST LOG-LIKELIHOOD: -3226.376
Optimizing NNI: done in 0.0238286 secs using 91.48% CPU
Optimizing NNI: done in 0.0205098 secs using 85.58% CPU
Optimizing NNI: done in 0.0348025 secs using 85.39% CPU
Iteration 70 / LogL: -3237.191 / Time: 0h:25m:16s (0h:0m:1s left)
Optimizing NNI: done in 0.0194241 secs using 79.28% CPU
Optimizing NNI: done in 0.018583 secs using 94.18% CPU
Optimizing NNI: done in 0.0218239 secs using 81.67% CPU
Optimizing NNI: done in 0.020029 secs using 94.55% CPU
Optimizing NNI: done in 0.0242779 secs using 87.47% CPU
Optimizing NNI: done in 0.0223888 secs using 86.42% CPU
Optimizing NNI: done in 0.0279372 secs using 92.62% CPU
Optimizing NNI: done in 0.0230039 secs using 95.46% CPU
Optimizing NNI: done in 0.0267119 secs using 92.17% CPU
Optimizing NNI: done in 0.0236594 secs using 91.3% CPU
Iteration 80 / LogL: -3226.380 / Time: 0h:25m:17s (0h:0m:0s left)
Optimizing NNI: done in 0.0304514 secs using 80.26% CPU
Optimizing NNI: done in 0.0212335 secs using 80.69% CPU
Optimizing NNI: done in 0.0302401 secs using 86.86% CPU
Optimizing NNI: done in 0.0233298 secs using 78.23% CPU
Optimizing NNI: done in 0.0287969 secs using 92.63% CPU
Optimizing NNI: done in 0.0293614 secs using 89.54% CPU
Optimizing NNI: done in 0.0189755 secs using 94.37% CPU
Optimizing NNI: done in 0.0255834 secs using 88.12% CPU
UPDATE BEST LOG-LIKELIHOOD: -3226.375
Optimizing NNI: done in 0.0277209 secs using 78.15% CPU
Optimizing NNI: done in 0.0237964 secs using 79% CPU
Iteration 90 / LogL: -3226.386 / Time: 0h:25m:17s (0h:0m:0s left)
Optimizing NNI: done in 0.0264347 secs using 88.25% CPU
Optimizing NNI: done in 0.0222652 secs using 77.55% CPU
Optimizing NNI: done in 0.0266787 secs using 92.08% CPU
Optimizing NNI: done in 0.0230041 secs using 95.36% CPU
Optimizing NNI: done in 0.0271081 secs using 77.91% CPU
Optimizing NNI: done in 0.0267196 secs using 77.46% CPU
Optimizing NNI: done in 0.0246881 secs using 79.54% CPU
Optimizing NNI: done in 0.0179449 secs using 88.64% CPU
Optimizing NNI: done in 0.0181098 secs using 99.74% CPU
Optimizing NNI: done in 0.0211402 secs using 90.29% CPU
Iteration 100 / LogL: -3226.377 / Time: 0h:25m:17s (0h:0m:0s left)
Optimizing NNI: done in 0.0239156 secs using 95.49% CPU
Optimizing NNI: done in 0.0228942 secs using 86.85% CPU
Optimizing NNI: done in 0.0230437 secs using 91.11% CPU
Optimizing NNI: done in 0.0277384 secs using 85.33% CPU
Optimizing NNI: done in 0.0227485 secs using 82.43% CPU
Optimizing NNI: done in 0.0253118 secs using 88.18% CPU
Optimizing NNI: done in 0.0248934 secs using 83.85% CPU
Optimizing NNI: done in 0.0223182 secs using 81.72% CPU
Optimizing NNI: done in 0.0287623 secs using 78.87% CPU
Optimizing NNI: done in 0.0246246 secs using 71.24% CPU
Iteration 110 / LogL: -3229.569 / Time: 0h:25m:17s (0h:0m:-1s left)
TREE SEARCH COMPLETED AFTER 110 ITERATIONS / Time: 0h:25m:17s

--------------------------------------------------------------------
|                    FINALIZING TREE SEARCH                        |
--------------------------------------------------------------------
Performs final model parameters optimization
Estimate model parameters (epsilon = 0.010)
1. Initial log-likelihood: -3226.375
2. Current log-likelihood: -3226.354
3. Current log-likelihood: -3226.342
4. Current log-likelihood: -3226.331
Optimal log-likelihood: -3226.319
Rate parameters:  A-C: 1.00000  A-G: 4.84676  A-T: 1.00000  C-G: 1.00000  C-T: 4.84676  G-T: 1.00000
Base frequencies:  A: 0.208  C: 0.219  G: 0.257  T: 0.316
Site proportion and rates:  (0.822,0.120) (0.131,2.795) (0.046,11.527)
Parameters optimization took 4 rounds (0.025 sec)
BEST SCORE FOUND : -3226.319
Total tree length: 1.214

Total number of iterations: 110
CPU time used for tree search: 2.734 sec (0h:0m:2s)
Wall-clock time used for tree search: 3.231 sec (0h:0m:3s)
Total CPU time used: 1399.595 sec (0h:23m:19s)
Total wall-clock time used: 1517.929 sec (0h:25m:17s)

===> START BOOTSTRAP REPLICATE NUMBER 280

Creating bootstrap alignment (seed: 943379)...
Creating fast initial parsimony tree by random order stepwise addition...
0.003 seconds, parsimony score: 490 (based on 150 sites)

NOTE: 0 MB RAM (0 GB) is required!
Estimate model parameters (epsilon = 0.100)
1. Initial log-likelihood: -3507.648
2. Current log-likelihood: -3224.621
3. Current log-likelihood: -3185.889
4. Current log-likelihood: -3182.272
5. Current log-likelihood: -3180.787
6. Current log-likelihood: -3180.293
Optimal log-likelihood: -3180.269
Rate parameters:  A-C: 1.00000  A-G: 4.17824  A-T: 1.00000  C-G: 1.00000  C-T: 4.17824  G-T: 1.00000
Base frequencies:  A: 0.195  C: 0.227  G: 0.317  T: 0.261
Site proportion and rates:  (0.569,0.159) (0.289,0.210) (0.142,5.971)
Parameters optimization took 6 rounds (0.047 sec)
Wrote distance file to... 
Computing ML distances based on estimated model parameters...
Calculating distance matrix: done in 0.00580021 secs using 99.05% CPU
Computing ML distances took 0.005831 sec (of wall-clock time) 0.005776 sec (of CPU time)
Setting up auxiliary I and S matrices: done in 0.000129795 secs using 114.8% CPU
Constructing RapidNJ tree: done in 0.000343768 secs using 35.49% CPU
Computing RapidNJ tree took 0.000532 sec (of wall-clock time) 0.000311 sec (of CPU time)
Log-likelihood of RapidNJ tree: -3184.961
--------------------------------------------------------------------
|             INITIALIZING CANDIDATE TREE SET                      |
--------------------------------------------------------------------
Generating 98 parsimony trees... 0.333 second
Computing log-likelihood of 98 initial trees ... 0.111 seconds
Current best score: -3143.635

Do NNI search on 20 best initial trees
Optimizing NNI: done in 0.0143389 secs using 99.32% CPU
Estimate model parameters (epsilon = 0.100)
BETTER TREE FOUND at iteration 1: -3137.210
Optimizing NNI: done in 0.0197429 secs using 99.65% CPU
Estimate model parameters (epsilon = 0.100)
BETTER TREE FOUND at iteration 2: -3135.783
Optimizing NNI: done in 0.0182945 secs using 67.59% CPU
Optimizing NNI: done in 0.0188151 secs using 78.29% CPU
Optimizing NNI: done in 0.0227019 secs using 99.66% CPU
Optimizing NNI: done in 0.0170701 secs using 99.69% CPU
Optimizing NNI: done in 0.0273047 secs using 88.95% CPU
Optimizing NNI: done in 0.0185704 secs using 94.2% CPU
Optimizing NNI: done in 0.014971 secs using 86.55% CPU
Optimizing NNI: done in 0.0216017 secs using 85.91% CPU
Estimate model parameters (epsilon = 0.100)
BETTER TREE FOUND at iteration 10: -3134.954
Iteration 10 / LogL: -3134.954 / Time: 0h:25m:18s
Optimizing NNI: done in 0.0192445 secs using 63.85% CPU
Optimizing NNI: done in 0.0180838 secs using 83.13% CPU
Optimizing NNI: done in 0.0174387 secs using 82.93% CPU
Optimizing NNI: done in 0.0158023 secs using 93.14% CPU
Optimizing NNI: done in 0.0208649 secs using 90.2% CPU
Optimizing NNI: done in 0.0239775 secs using 91.4% CPU
Optimizing NNI: done in 0.020523 secs using 94.91% CPU
Optimizing NNI: done in 0.0217071 secs using 90.52% CPU
Optimizing NNI: done in 0.021087 secs using 95.02% CPU
Optimizing NNI: done in 0.0194456 secs using 89.88% CPU
Iteration 20 / LogL: -3144.184 / Time: 0h:25m:18s
Finish initializing candidate tree set (19)
Current best tree score: -3134.954 / CPU time: 0.883
Number of iterations: 20
--------------------------------------------------------------------
|               OPTIMIZING CANDIDATE TREE SET                      |
--------------------------------------------------------------------
Optimizing NNI: done in 0.0256751 secs using 87.95% CPU
Optimizing NNI: done in 0.0227416 secs using 86.65% CPU
Optimizing NNI: done in 0.0270923 secs using 74.02% CPU
Optimizing NNI: done in 0.0291764 secs using 86.07% CPU
UPDATE BEST LOG-LIKELIHOOD: -3134.954
Optimizing NNI: done in 0.0300237 secs using 86.34% CPU
Optimizing NNI: done in 0.0283407 secs using 96.14% CPU
Optimizing NNI: done in 0.0222515 secs using 86.46% CPU
Optimizing NNI: done in 0.0232786 secs using 86.83% CPU
Optimizing NNI: done in 0.0198006 secs using 89.83% CPU
Optimizing NNI: done in 0.0312056 secs using 96.43% CPU
Iteration 30 / LogL: -3140.430 / Time: 0h:25m:19s (0h:0m:3s left)
Optimizing NNI: done in 0.0244128 secs using 91.8% CPU
Optimizing NNI: done in 0.0218114 secs using 76.92% CPU
Optimizing NNI: done in 0.0231564 secs using 86.62% CPU
Optimizing NNI: done in 0.0164109 secs using 93.86% CPU
Optimizing NNI: done in 0.0297159 secs using 89.56% CPU
Optimizing NNI: done in 0.0219383 secs using 90.84% CPU
Optimizing NNI: done in 0.0256679 secs using 80.1% CPU
Optimizing NNI: done in 0.0262808 secs using 92.08% CPU
Optimizing NNI: done in 0.0208276 secs using 58.86% CPU
Optimizing NNI: done in 0.0308894 secs using 86.86% CPU
Iteration 40 / LogL: -3134.956 / Time: 0h:25m:19s (0h:0m:2s left)
Optimizing NNI: done in 0.0241682 secs using 99.74% CPU
Optimizing NNI: done in 0.0255699 secs using 95.79% CPU
Optimizing NNI: done in 0.022942 secs using 99.73% CPU
Optimizing NNI: done in 0.0280422 secs using 91.02% CPU
Optimizing NNI: done in 0.0239284 secs using 91.43% CPU
Optimizing NNI: done in 0.0269679 secs using 96.13% CPU
Optimizing NNI: done in 0.0251811 secs using 87.82% CPU
Optimizing NNI: done in 0.0241582 secs using 91.39% CPU
Optimizing NNI: done in 0.0267469 secs using 77.45% CPU
Optimizing NNI: done in 0.0213615 secs using 81.03% CPU
Iteration 50 / LogL: -3134.959 / Time: 0h:25m:19s (0h:0m:2s left)
Optimizing NNI: done in 0.0295609 secs using 96.27% CPU
Optimizing NNI: done in 0.0255197 secs using 92% CPU
Optimizing NNI: done in 0.0223619 secs using 95.25% CPU
Optimizing NNI: done in 0.0177405 secs using 88.59% CPU
Optimizing NNI: done in 0.0261572 secs using 84.53% CPU
UPDATE BEST LOG-LIKELIHOOD: -3134.953
Optimizing NNI: done in 0.0309748 secs using 90.03% CPU
Optimizing NNI: done in 0.0246054 secs using 83.4% CPU
UPDATE BEST LOG-LIKELIHOOD: -3134.953
Optimizing NNI: done in 0.0275138 secs using 85.42% CPU
Optimizing NNI: done in 0.0233201 secs using 82.5% CPU
Optimizing NNI: done in 0.0220911 secs using 81.91% CPU
Iteration 60 / LogL: -3150.172 / Time: 0h:25m:19s (0h:0m:1s left)
Optimizing NNI: done in 0.0215492 secs using 85.57% CPU
Optimizing NNI: done in 0.0218122 secs using 99.72% CPU
Optimizing NNI: done in 0.0210654 secs using 90.37% CPU
Optimizing NNI: done in 0.0287184 secs using 82.3% CPU
Optimizing NNI: done in 0.0221379 secs using 90.65% CPU
Optimizing NNI: done in 0.0246317 secs using 82.61% CPU
Optimizing NNI: done in 0.0245375 secs using 87.75% CPU
Optimizing NNI: done in 0.0222754 secs using 99.49% CPU
Optimizing NNI: done in 0.0242424 secs using 87.61% CPU
Optimizing NNI: done in 0.0218233 secs using 95.21% CPU
Iteration 70 / LogL: -3135.281 / Time: 0h:25m:20s (0h:0m:1s left)
Optimizing NNI: done in 0.0282946 secs using 92.61% CPU
Optimizing NNI: done in 0.0261776 secs using 80.66% CPU
Optimizing NNI: done in 0.0298786 secs using 86.42% CPU
Optimizing NNI: done in 0.0231108 secs using 78.11% CPU
Optimizing NNI: done in 0.0224664 secs using 99.67% CPU
Optimizing NNI: done in 0.0281534 secs using 78.48% CPU
Optimizing NNI: done in 0.0237461 secs using 78.85% CPU
Optimizing NNI: done in 0.0240273 secs using 99.66% CPU
Optimizing NNI: done in 0.0227739 secs using 82.23% CPU
Optimizing NNI: done in 0.0306688 secs using 96.54% CPU
Iteration 80 / LogL: -3134.954 / Time: 0h:25m:20s (0h:0m:0s left)
Optimizing NNI: done in 0.0261713 secs using 95.98% CPU
Optimizing NNI: done in 0.0157271 secs using 93.38% CPU
Optimizing NNI: done in 0.0286623 secs using 92.91% CPU
Optimizing NNI: done in 0.0252551 secs using 79.78% CPU
Optimizing NNI: done in 0.0278121 secs using 78.2% CPU
Optimizing NNI: done in 0.023932 secs using 78.94% CPU
Optimizing NNI: done in 0.0161957 secs using 81.41% CPU
Optimizing NNI: done in 0.0266365 secs using 84.53% CPU
Optimizing NNI: done in 0.0190311 secs using 94.6% CPU
Optimizing NNI: done in 0.0244268 secs using 95.62% CPU
Iteration 90 / LogL: -3135.282 / Time: 0h:25m:20s (0h:0m:0s left)
Optimizing NNI: done in 0.0295502 secs using 93% CPU
Optimizing NNI: done in 0.0232411 secs using 82.63% CPU
Optimizing NNI: done in 0.0289493 secs using 92.79% CPU
Optimizing NNI: done in 0.0249635 secs using 91.73% CPU
Optimizing NNI: done in 0.0244874 secs using 91.77% CPU
Optimizing NNI: done in 0.0310084 secs using 80.44% CPU
Optimizing NNI: done in 0.0303335 secs using 93.03% CPU
Optimizing NNI: done in 0.0306944 secs using 99.75% CPU
Optimizing NNI: done in 0.0276901 secs using 92.67% CPU
Optimizing NNI: done in 0.0206789 secs using 80.46% CPU
Iteration 100 / LogL: -3145.777 / Time: 0h:25m:20s (0h:0m:0s left)
Optimizing NNI: done in 0.0227923 secs using 95.3% CPU
Optimizing NNI: done in 0.0233562 secs using 82.68% CPU
Optimizing NNI: done in 0.0246842 secs using 91.61% CPU
Optimizing NNI: done in 0.0235867 secs using 99.66% CPU
Optimizing NNI: done in 0.0222306 secs using 95.43% CPU
Optimizing NNI: done in 0.0238718 secs using 91.2% CPU
Optimizing NNI: done in 0.0252489 secs using 91.87% CPU
Optimizing NNI: done in 0.0241746 secs using 79.17% CPU
Optimizing NNI: done in 0.0208478 secs using 80.81% CPU
Optimizing NNI: done in 0.0205871 secs using 90.27% CPU
Iteration 110 / LogL: -3134.956 / Time: 0h:25m:21s (0h:0m:0s left)
Optimizing NNI: done in 0.0262921 secs using 88.34% CPU
TREE SEARCH COMPLETED AFTER 111 ITERATIONS / Time: 0h:25m:21s

--------------------------------------------------------------------
|                    FINALIZING TREE SEARCH                        |
--------------------------------------------------------------------
Performs final model parameters optimization
Estimate model parameters (epsilon = 0.010)
1. Initial log-likelihood: -3134.953
2. Current log-likelihood: -3134.941
3. Current log-likelihood: -3134.927
4. Current log-likelihood: -3134.914
5. Current log-likelihood: -3134.900
6. Current log-likelihood: -3134.885
7. Current log-likelihood: -3134.868
8. Current log-likelihood: -3134.848
9. Current log-likelihood: -3134.826
10. Current log-likelihood: -3134.794
11. Current log-likelihood: -3134.758
12. Current log-likelihood: -3134.717
13. Current log-likelihood: -3134.669
14. Current log-likelihood: -3134.614
15. Current log-likelihood: -3134.550
16. Current log-likelihood: -3134.476
17. Current log-likelihood: -3134.391
18. Current log-likelihood: -3134.295
19. Current log-likelihood: -3134.238
20. Current log-likelihood: -3134.193
21. Current log-likelihood: -3134.138
22. Current log-likelihood: -3134.088
23. Current log-likelihood: -3134.019
24. Current log-likelihood: -3133.947
25. Current log-likelihood: -3133.858
26. Current log-likelihood: -3133.753
27. Current log-likelihood: -3133.618
28. Current log-likelihood: -3133.456
29. Current log-likelihood: -3133.247
30. Current log-likelihood: -3132.976
31. Current log-likelihood: -3132.611
32. Current log-likelihood: -3132.116
33. Current log-likelihood: -3131.409
34. Current log-likelihood: -3130.438
35. Current log-likelihood: -3129.162
36. Current log-likelihood: -3127.645
37. Current log-likelihood: -3126.170
38. Current log-likelihood: -3124.954
39. Current log-likelihood: -3124.074
40. Current log-likelihood: -3123.489
41. Current log-likelihood: -3123.119
42. Current log-likelihood: -3122.883
43. Current log-likelihood: -3122.732
44. Current log-likelihood: -3122.633
45. Current log-likelihood: -3122.567
46. Current log-likelihood: -3122.522
47. Current log-likelihood: -3122.490
48. Current log-likelihood: -3122.467
49. Current log-likelihood: -3122.451
50. Current log-likelihood: -3122.439
Optimal log-likelihood: -3122.427
Rate parameters:  A-C: 1.00000  A-G: 5.19606  A-T: 1.00000  C-G: 1.00000  C-T: 5.19606  G-T: 1.00000
Base frequencies:  A: 0.195  C: 0.227  G: 0.317  T: 0.261
Site proportion and rates:  (0.824,0.106) (0.101,2.646) (0.075,8.570)
Parameters optimization took 50 rounds (0.340 sec)
BEST SCORE FOUND : -3122.427
Total tree length: 1.172

Total number of iterations: 111
CPU time used for tree search: 2.746 sec (0h:0m:2s)
Wall-clock time used for tree search: 3.201 sec (0h:0m:3s)
Total CPU time used: 1402.742 sec (0h:23m:22s)
Total wall-clock time used: 1521.541 sec (0h:25m:21s)

===> START BOOTSTRAP REPLICATE NUMBER 281

Creating bootstrap alignment (seed: 943380)...
Creating fast initial parsimony tree by random order stepwise addition...
0.003 seconds, parsimony score: 465 (based on 160 sites)

NOTE: 0 MB RAM (0 GB) is required!
Estimate model parameters (epsilon = 0.100)
1. Initial log-likelihood: -3441.755
2. Current log-likelihood: -3239.786
3. Current log-likelihood: -3200.375
4. Current log-likelihood: -3199.047
5. Current log-likelihood: -3198.488
6. Current log-likelihood: -3197.684
7. Current log-likelihood: -3196.167
8. Current log-likelihood: -3192.986
9. Current log-likelihood: -3185.453
10. Current log-likelihood: -3170.283
11. Current log-likelihood: -3159.055
12. Current log-likelihood: -3154.084
13. Current log-likelihood: -3151.515
14. Current log-likelihood: -3149.612
15. Current log-likelihood: -3148.281
16. Current log-likelihood: -3147.232
17. Current log-likelihood: -3146.402
18. Current log-likelihood: -3145.736
19. Current log-likelihood: -3145.192
20. Current log-likelihood: -3144.880
Optimal log-likelihood: -3144.815
Rate parameters:  A-C: 1.00000  A-G: 4.29688  A-T: 1.00000  C-G: 1.00000  C-T: 4.29688  G-T: 1.00000
Base frequencies:  A: 0.206  C: 0.230  G: 0.290  T: 0.274
Site proportion and rates:  (0.758,0.100) (0.194,2.019) (0.048,11.123)
Parameters optimization took 20 rounds (0.153 sec)
Wrote distance file to... 
Computing ML distances based on estimated model parameters...
Calculating distance matrix: done in 0.00540884 secs using 98.1% CPU
Computing ML distances took 0.005439 sec (of wall-clock time) 0.005336 sec (of CPU time)
Setting up auxiliary I and S matrices: done in 0.00012754 secs using 113.7% CPU
Constructing RapidNJ tree: done in 0.000346113 secs using 96.5% CPU
Computing RapidNJ tree took 0.000522 sec (of wall-clock time) 0.000520 sec (of CPU time)
Log-likelihood of RapidNJ tree: -3154.437
--------------------------------------------------------------------
|             INITIALIZING CANDIDATE TREE SET                      |
--------------------------------------------------------------------
Generating 98 parsimony trees... 0.333 second
Computing log-likelihood of 98 initial trees ... 0.112 seconds
Current best score: -3105.564

Do NNI search on 20 best initial trees
Optimizing NNI: done in 0.0196754 secs using 89.78% CPU
Estimate model parameters (epsilon = 0.100)
BETTER TREE FOUND at iteration 1: -3099.042
Optimizing NNI: done in 0.0136032 secs using 99.62% CPU
BETTER TREE FOUND at iteration 2: -3099.034
Optimizing NNI: done in 0.0185159 secs using 94.09% CPU
Estimate model parameters (epsilon = 0.100)
BETTER TREE FOUND at iteration 3: -3094.275
Optimizing NNI: done in 0.0165585 secs using 99.75% CPU
BETTER TREE FOUND at iteration 4: -3094.268
Optimizing NNI: done in 0.0236241 secs using 87.14% CPU
Optimizing NNI: done in 0.0129103 secs using 84.65% CPU
Optimizing NNI: done in 0.0251192 secs using 87.65% CPU
Optimizing NNI: done in 0.0192208 secs using 89.37% CPU
Optimizing NNI: done in 0.0205571 secs using 83.54% CPU
Optimizing NNI: done in 0.0172181 secs using 80.79% CPU
Iteration 10 / LogL: -3101.413 / Time: 0h:25m:22s
Optimizing NNI: done in 0.0176473 secs using 99.73% CPU
Optimizing NNI: done in 0.0159059 secs using 93.51% CPU
Optimizing NNI: done in 0.0278052 secs using 96.01% CPU
Optimizing NNI: done in 0.0221148 secs using 90.88% CPU
Optimizing NNI: done in 0.0212281 secs using 90.24% CPU
Optimizing NNI: done in 0.0167808 secs using 81.92% CPU
BETTER TREE FOUND at iteration 16: -3094.268
Optimizing NNI: done in 0.0202589 secs using 70.2% CPU
Estimate model parameters (epsilon = 0.100)
BETTER TREE FOUND at iteration 17: -3093.013
Optimizing NNI: done in 0.016586 secs using 88.1% CPU
Optimizing NNI: done in 0.0188405 secs using 94.51% CPU
Optimizing NNI: done in 0.0211606 secs using 90.18% CPU
Iteration 20 / LogL: -3098.206 / Time: 0h:25m:22s
Finish initializing candidate tree set (17)
Current best tree score: -3093.013 / CPU time: 0.911
Number of iterations: 20
--------------------------------------------------------------------
|               OPTIMIZING CANDIDATE TREE SET                      |
--------------------------------------------------------------------
Optimizing NNI: done in 0.0237646 secs using 87.37% CPU
Estimate model parameters (epsilon = 0.100)
BETTER TREE FOUND at iteration 21: -3092.871
Optimizing NNI: done in 0.0238864 secs using 87.3% CPU
Optimizing NNI: done in 0.0270696 secs using 81.28% CPU
Optimizing NNI: done in 0.0210804 secs using 85.66% CPU
Optimizing NNI: done in 0.0276782 secs using 89.14% CPU
Optimizing NNI: done in 0.0195322 secs using 84.31% CPU
UPDATE BEST LOG-LIKELIHOOD: -3092.867
Optimizing NNI: done in 0.0218525 secs using 95.22% CPU
UPDATE BEST LOG-LIKELIHOOD: -3092.867
Optimizing NNI: done in 0.0285867 secs using 89.48% CPU
Optimizing NNI: done in 0.0196396 secs using 79.6% CPU
BETTER TREE FOUND at iteration 29: -3092.866
Optimizing NNI: done in 0.030633 secs using 83.37% CPU
Iteration 30 / LogL: -3092.868 / Time: 0h:25m:22s (0h:0m:4s left)
Optimizing NNI: done in 0.0357368 secs using 91.42% CPU
Optimizing NNI: done in 0.0317958 secs using 80.9% CPU
Optimizing NNI: done in 0.0231488 secs using 99.67% CPU
Optimizing NNI: done in 0.0225329 secs using 82.33% CPU
Optimizing NNI: done in 0.0357315 secs using 86.18% CPU
Optimizing NNI: done in 0.0213657 secs using 80.87% CPU
Optimizing NNI: done in 0.0189108 secs using 89.4% CPU
Optimizing NNI: done in 0.0237936 secs using 95.23% CPU
Optimizing NNI: done in 0.0271013 secs using 85.13% CPU
Optimizing NNI: done in 0.0256578 secs using 87.91% CPU
Iteration 40 / LogL: -3092.923 / Time: 0h:25m:23s (0h:0m:3s left)
Optimizing NNI: done in 0.0295398 secs using 86.2% CPU
Optimizing NNI: done in 0.0269129 secs using 81.19% CPU
Optimizing NNI: done in 0.0200859 secs using 94.8% CPU
Optimizing NNI: done in 0.0305968 secs using 89.98% CPU
Optimizing NNI: done in 0.0252056 secs using 91.99% CPU
Optimizing NNI: done in 0.0253819 secs using 95.61% CPU
Optimizing NNI: done in 0.0203739 secs using 89.89% CPU
Optimizing NNI: done in 0.0293021 secs using 89.45% CPU
UPDATE BEST LOG-LIKELIHOOD: -3092.866
Optimizing NNI: done in 0.0271664 secs using 99.7% CPU
Optimizing NNI: done in 0.0172549 secs using 94.26% CPU
Iteration 50 / LogL: -3094.133 / Time: 0h:25m:23s (0h:0m:3s left)
Optimizing NNI: done in 0.0221263 secs using 95.17% CPU
Optimizing NNI: done in 0.0222351 secs using 95.19% CPU
BETTER TREE FOUND at iteration 52: -3092.866
Optimizing NNI: done in 0.0224771 secs using 91.01% CPU
Optimizing NNI: done in 0.0292146 secs using 89.41% CPU
Optimizing NNI: done in 0.0325275 secs using 87.52% CPU
Optimizing NNI: done in 0.0260803 secs using 92.01% CPU
Optimizing NNI: done in 0.0249844 secs using 91.78% CPU
Optimizing NNI: done in 0.0274506 secs using 92.66% CPU
Optimizing NNI: done in 0.0208413 secs using 94.68% CPU
Optimizing NNI: done in 0.0236381 secs using 87.22% CPU
Iteration 60 / LogL: -3092.867 / Time: 0h:25m:23s (0h:0m:3s left)
Optimizing NNI: done in 0.0251498 secs using 87.82% CPU
Optimizing NNI: done in 0.0204674 secs using 85.38% CPU
Optimizing NNI: done in 0.0358295 secs using 88.45% CPU
Optimizing NNI: done in 0.0338485 secs using 82.17% CPU
Optimizing NNI: done in 0.0296629 secs using 89.55% CPU
Optimizing NNI: done in 0.0213637 secs using 76.25% CPU
Optimizing NNI: done in 0.0247456 secs using 75.61% CPU
Optimizing NNI: done in 0.0304295 secs using 89.93% CPU
UPDATE BEST LOG-LIKELIHOOD: -3092.866
Optimizing NNI: done in 0.0260529 secs using 76.71% CPU
Optimizing NNI: done in 0.0248138 secs using 83.51% CPU
Iteration 70 / LogL: -3092.916 / Time: 0h:25m:23s (0h:0m:2s left)
Optimizing NNI: done in 0.0249258 secs using 83.75% CPU
Optimizing NNI: done in 0.0198117 secs using 84.75% CPU
Optimizing NNI: done in 0.0305826 secs using 86.86% CPU
Optimizing NNI: done in 0.0242967 secs using 87.19% CPU
Optimizing NNI: done in 0.023031 secs using 95.27% CPU
Optimizing NNI: done in 0.0248127 secs using 95.67% CPU
Optimizing NNI: done in 0.0242381 secs using 95.75% CPU
Optimizing NNI: done in 0.0233651 secs using 91.17% CPU
Optimizing NNI: done in 0.0234264 secs using 91.14% CPU
Optimizing NNI: done in 0.0214334 secs using 80.94% CPU
Iteration 80 / LogL: -3092.869 / Time: 0h:25m:24s (0h:0m:2s left)
Optimizing NNI: done in 0.0259421 secs using 88.06% CPU
Optimizing NNI: done in 0.0308329 secs using 83.42% CPU
Optimizing NNI: done in 0.0271342 secs using 77.79% CPU
Optimizing NNI: done in 0.0203888 secs using 94.64% CPU
UPDATE BEST LOG-LIKELIHOOD: -3092.866
Optimizing NNI: done in 0.0302385 secs using 85.28% CPU
Optimizing NNI: done in 0.0229664 secs using 91.07% CPU
Optimizing NNI: done in 0.0194917 secs using 89.87% CPU
Optimizing NNI: done in 0.024415 secs using 91.82% CPU
Optimizing NNI: done in 0.0317367 secs using 90.32% CPU
Optimizing NNI: done in 0.028876 secs using 86.08% CPU
Iteration 90 / LogL: -3098.117 / Time: 0h:25m:24s (0h:0m:2s left)
Optimizing NNI: done in 0.0264084 secs using 96.2% CPU
Optimizing NNI: done in 0.0275378 secs using 96.31% CPU
Optimizing NNI: done in 0.0216875 secs using 90.33% CPU
Optimizing NNI: done in 0.0233676 secs using 99.71% CPU
Optimizing NNI: done in 0.0223516 secs using 77.41% CPU
Optimizing NNI: done in 0.025918 secs using 98.28% CPU
Optimizing NNI: done in 0.0169591 secs using 99.54% CPU
Optimizing NNI: done in 0.0277078 secs using 89.01% CPU
Optimizing NNI: done in 0.0276032 secs using 92.42% CPU
Optimizing NNI: done in 0.0368875 secs using 89.06% CPU
Iteration 100 / LogL: -3097.426 / Time: 0h:25m:24s (0h:0m:1s left)
Optimizing NNI: done in 0.0190273 secs using 89.27% CPU
Optimizing NNI: done in 0.0267698 secs using 95.97% CPU
Optimizing NNI: done in 0.0328051 secs using 96.68% CPU
Optimizing NNI: done in 0.022472 secs using 99.71% CPU
Optimizing NNI: done in 0.0277579 secs using 96.12% CPU
Optimizing NNI: done in 0.034883 secs using 94.13% CPU
Optimizing NNI: done in 0.0197529 secs using 74.56% CPU
Optimizing NNI: done in 0.027357 secs using 88.75% CPU
Optimizing NNI: done in 0.0258063 secs using 95.75% CPU
Optimizing NNI: done in 0.0193155 secs using 89.49% CPU
Iteration 110 / LogL: -3092.866 / Time: 0h:25m:25s (0h:0m:1s left)
Optimizing NNI: done in 0.024059 secs using 87.24% CPU
Optimizing NNI: done in 0.0266095 secs using 88.51% CPU
Optimizing NNI: done in 0.035217 secs using 88.36% CPU
Optimizing NNI: done in 0.0294048 secs using 83.1% CPU
Optimizing NNI: done in 0.0242136 secs using 87.24% CPU
Optimizing NNI: done in 0.0432442 secs using 90.5% CPU
Optimizing NNI: done in 0.0334032 secs using 78.78% CPU
Optimizing NNI: done in 0.0244591 secs using 87.72% CPU
Optimizing NNI: done in 0.0216494 secs using 90.57% CPU
Optimizing NNI: done in 0.0299395 secs using 96.39% CPU
Iteration 120 / LogL: -3100.885 / Time: 0h:25m:25s (0h:0m:1s left)
Optimizing NNI: done in 0.0323619 secs using 81.14% CPU
Optimizing NNI: done in 0.0270878 secs using 85.3% CPU
Optimizing NNI: done in 0.0197075 secs using 99.32% CPU
Optimizing NNI: done in 0.0247374 secs using 91.87% CPU
Optimizing NNI: done in 0.0343813 secs using 93.91% CPU
Optimizing NNI: done in 0.0214868 secs using 94.89% CPU
Optimizing NNI: done in 0.0218586 secs using 90.61% CPU
Optimizing NNI: done in 0.0225623 secs using 91.13% CPU
Optimizing NNI: done in 0.0237472 secs using 95.3% CPU
Optimizing NNI: done in 0.0289773 secs using 86.09% CPU
Iteration 130 / LogL: -3094.188 / Time: 0h:25m:25s (0h:0m:0s left)
Optimizing NNI: done in 0.0295536 secs using 86.1% CPU
Optimizing NNI: done in 0.0218171 secs using 86.12% CPU
Optimizing NNI: done in 0.0229682 secs using 95.41% CPU
Optimizing NNI: done in 0.0258054 secs using 88.24% CPU
Optimizing NNI: done in 0.0253054 secs using 91.96% CPU
Optimizing NNI: done in 0.0284261 secs using 88.98% CPU
Optimizing NNI: done in 0.0286159 secs using 96.32% CPU
Optimizing NNI: done in 0.033898 secs using 93.81% CPU
Optimizing NNI: done in 0.0205684 secs using 90.09% CPU
Optimizing NNI: done in 0.0237925 secs using 91.4% CPU
Iteration 140 / LogL: -3092.867 / Time: 0h:25m:25s (0h:0m:0s left)
Optimizing NNI: done in 0.0268403 secs using 77.47% CPU
Optimizing NNI: done in 0.0217823 secs using 85.86% CPU
Optimizing NNI: done in 0.0294113 secs using 96.33% CPU
Optimizing NNI: done in 0.0225235 secs using 90.74% CPU
Optimizing NNI: done in 0.0263235 secs using 84.59% CPU
Optimizing NNI: done in 0.0239081 secs using 91.17% CPU
Optimizing NNI: done in 0.0246735 secs using 95.69% CPU
Optimizing NNI: done in 0.0223435 secs using 77.49% CPU
Optimizing NNI: done in 0.0254244 secs using 95.65% CPU
Optimizing NNI: done in 0.0280873 secs using 92.7% CPU
Iteration 150 / LogL: -3092.922 / Time: 0h:25m:26s (0h:0m:0s left)
Optimizing NNI: done in 0.0235098 secs using 86.95% CPU
Optimizing NNI: done in 0.0333212 secs using 81.79% CPU
Optimizing NNI: done in 0.0256957 secs using 88.4% CPU
TREE SEARCH COMPLETED AFTER 153 ITERATIONS / Time: 0h:25m:26s

--------------------------------------------------------------------
|                    FINALIZING TREE SEARCH                        |
--------------------------------------------------------------------
Performs final model parameters optimization
Estimate model parameters (epsilon = 0.010)
1. Initial log-likelihood: -3092.866
2. Current log-likelihood: -3092.825
3. Current log-likelihood: -3092.757
4. Current log-likelihood: -3092.694
5. Current log-likelihood: -3092.637
6. Current log-likelihood: -3092.583
7. Current log-likelihood: -3092.534
8. Current log-likelihood: -3092.488
9. Current log-likelihood: -3092.445
10. Current log-likelihood: -3092.405
11. Current log-likelihood: -3092.367
12. Current log-likelihood: -3092.332
13. Current log-likelihood: -3092.299
14. Current log-likelihood: -3092.268
15. Current log-likelihood: -3092.238
16. Current log-likelihood: -3092.210
17. Current log-likelihood: -3092.184
18. Current log-likelihood: -3092.160
19. Current log-likelihood: -3092.138
20. Current log-likelihood: -3092.121
21. Current log-likelihood: -3092.099
22. Current log-likelihood: -3092.084
23. Current log-likelihood: -3092.068
24. Current log-likelihood: -3092.053
25. Current log-likelihood: -3092.039
26. Current log-likelihood: -3092.025
27. Current log-likelihood: -3092.012
28. Current log-likelihood: -3092.000
29. Current log-likelihood: -3091.988
30. Current log-likelihood: -3091.976
31. Current log-likelihood: -3091.964
32. Current log-likelihood: -3091.954
33. Current log-likelihood: -3091.943
34. Current log-likelihood: -3091.933
Optimal log-likelihood: -3091.918
Rate parameters:  A-C: 1.00000  A-G: 4.78174  A-T: 1.00000  C-G: 1.00000  C-T: 4.78174  G-T: 1.00000
Base frequencies:  A: 0.206  C: 0.230  G: 0.290  T: 0.274
Site proportion and rates:  (0.720,0.054) (0.235,1.720) (0.045,12.449)
Parameters optimization took 34 rounds (0.219 sec)
BEST SCORE FOUND : -3091.918
Total tree length: 1.106

Total number of iterations: 153
CPU time used for tree search: 3.882 sec (0h:0m:3s)
Wall-clock time used for tree search: 4.469 sec (0h:0m:4s)
Total CPU time used: 1407.010 sec (0h:23m:27s)
Total wall-clock time used: 1526.408 sec (0h:25m:26s)

===> START BOOTSTRAP REPLICATE NUMBER 282

Creating bootstrap alignment (seed: 943381)...
Creating fast initial parsimony tree by random order stepwise addition...
0.002 seconds, parsimony score: 360 (based on 129 sites)

NOTE: 0 MB RAM (0 GB) is required!
Estimate model parameters (epsilon = 0.100)
1. Initial log-likelihood: -2912.501
2. Current log-likelihood: -2694.008
3. Current log-likelihood: -2661.961
4. Current log-likelihood: -2660.692
5. Current log-likelihood: -2660.291
6. Current log-likelihood: -2660.151
Optimal log-likelihood: -2660.049
Rate parameters:  A-C: 1.00000  A-G: 4.28058  A-T: 1.00000  C-G: 1.00000  C-T: 4.28058  G-T: 1.00000
Base frequencies:  A: 0.213  C: 0.240  G: 0.265  T: 0.282
Site proportion and rates:  (0.546,0.192) (0.357,0.277) (0.098,8.145)
Parameters optimization took 6 rounds (0.043 sec)
Wrote distance file to... 
Computing ML distances based on estimated model parameters...
Calculating distance matrix: done in 0.00518373 secs using 98.83% CPU
Computing ML distances took 0.005213 sec (of wall-clock time) 0.005152 sec (of CPU time)
Setting up auxiliary I and S matrices: done in 0.000136437 secs using 88.69% CPU
Constructing RapidNJ tree: done in 0.000330643 secs
Computing RapidNJ tree took 0.000515 sec (of wall-clock time) 0.000125 sec (of CPU time)
Log-likelihood of RapidNJ tree: -2667.269
--------------------------------------------------------------------
|             INITIALIZING CANDIDATE TREE SET                      |
--------------------------------------------------------------------
Generating 98 parsimony trees... 0.332 second
Computing log-likelihood of 98 initial trees ... 0.103 seconds
Current best score: -2611.706

Do NNI search on 20 best initial trees
Optimizing NNI: done in 0.0139758 secs using 99.51% CPU
Estimate model parameters (epsilon = 0.100)
BETTER TREE FOUND at iteration 1: -2605.249
Optimizing NNI: done in 0.0154911 secs using 93.37% CPU
Optimizing NNI: done in 0.0106506 secs using 99.74% CPU
Optimizing NNI: done in 0.0146563 secs using 99.7% CPU
Estimate model parameters (epsilon = 0.100)
BETTER TREE FOUND at iteration 4: -2590.817
Optimizing NNI: done in 0.0176771 secs using 76.9% CPU
Optimizing NNI: done in 0.0176497 secs using 94.08% CPU
Optimizing NNI: done in 0.0365311 secs using 91.55% CPU
Optimizing NNI: done in 0.0259652 secs using 88.23% CPU
Optimizing NNI: done in 0.0191016 secs using 89.25% CPU
Estimate model parameters (epsilon = 0.100)
BETTER TREE FOUND at iteration 9: -2588.558
Optimizing NNI: done in 0.0171111 secs using 88.17% CPU
Iteration 10 / LogL: -2598.623 / Time: 0h:25m:27s
Optimizing NNI: done in 0.0232026 secs using 82.72% CPU
Optimizing NNI: done in 0.0184673 secs using 72.97% CPU
Optimizing NNI: done in 0.0210044 secs using 90.19% CPU
Optimizing NNI: done in 0.0213641 secs using 95.27% CPU
Optimizing NNI: done in 0.0204491 secs using 75.27% CPU
Optimizing NNI: done in 0.0249974 secs using 95.72% CPU
Optimizing NNI: done in 0.0167556 secs using 93.74% CPU
Optimizing NNI: done in 0.0207741 secs using 90.19% CPU
Optimizing NNI: done in 0.0262814 secs using 84.66% CPU
Optimizing NNI: done in 0.0219549 secs using 99.65% CPU
Iteration 20 / LogL: -2605.596 / Time: 0h:25m:27s
Finish initializing candidate tree set (16)
Current best tree score: -2588.558 / CPU time: 1.038
Number of iterations: 20
--------------------------------------------------------------------
|               OPTIMIZING CANDIDATE TREE SET                      |
--------------------------------------------------------------------
Optimizing NNI: done in 0.0242073 secs using 79.31% CPU
Optimizing NNI: done in 0.0297678 secs using 89.77% CPU
Optimizing NNI: done in 0.0240027 secs using 79.06% CPU
BETTER TREE FOUND at iteration 23: -2588.558
Optimizing NNI: done in 0.0212735 secs using 90.11% CPU
Optimizing NNI: done in 0.0339854 secs using 82.23% CPU
Optimizing NNI: done in 0.0292188 secs using 86.1% CPU
BETTER TREE FOUND at iteration 26: -2588.557
Optimizing NNI: done in 0.0185601 secs using 78.02% CPU
Optimizing NNI: done in 0.0340344 secs using 87.98% CPU
Optimizing NNI: done in 0.018925 secs using 89.39% CPU
Optimizing NNI: done in 0.0271515 secs using 81.41% CPU
Iteration 30 / LogL: -2590.146 / Time: 0h:25m:27s (0h:0m:4s left)
Optimizing NNI: done in 0.0247883 secs using 87.46% CPU
Optimizing NNI: done in 0.0242538 secs using 75.03% CPU
Optimizing NNI: done in 0.0189569 secs using 84.23% CPU
Optimizing NNI: done in 0.0266054 secs using 92.12% CPU
Optimizing NNI: done in 0.0303003 secs using 99.7% CPU
UPDATE BEST LOG-LIKELIHOOD: -2588.556
Optimizing NNI: done in 0.0251124 secs using 87.79% CPU
Optimizing NNI: done in 0.0263955 secs using 84.74% CPU
Optimizing NNI: done in 0.0360135 secs using 91.42% CPU
Optimizing NNI: done in 0.0221225 secs using 90.8% CPU
Optimizing NNI: done in 0.0211432 secs using 94.92% CPU
Iteration 40 / LogL: -2588.558 / Time: 0h:25m:28s (0h:0m:3s left)
Optimizing NNI: done in 0.0210522 secs using 81.17% CPU
Optimizing NNI: done in 0.0213271 secs using 85.4% CPU
Optimizing NNI: done in 0.0288611 secs using 96.22% CPU
Optimizing NNI: done in 0.0248305 secs using 95.66% CPU
Optimizing NNI: done in 0.0259117 secs using 95.98% CPU
Optimizing NNI: done in 0.0275112 secs using 96.03% CPU
Estimate model parameters (epsilon = 0.100)
BETTER TREE FOUND at iteration 46: -2586.975
Optimizing NNI: done in 0.0224376 secs using 95.42% CPU
Optimizing NNI: done in 0.0293166 secs using 93.09% CPU
Optimizing NNI: done in 0.0228126 secs using 95.1% CPU
Optimizing NNI: done in 0.026745 secs using 77.58% CPU
Iteration 50 / LogL: -2588.535 / Time: 0h:25m:28s (0h:0m:3s left)
Optimizing NNI: done in 0.0231765 secs using 86.88% CPU
Optimizing NNI: done in 0.0287376 secs using 92.82% CPU
Optimizing NNI: done in 0.0276424 secs using 95.99% CPU
Optimizing NNI: done in 0.0270148 secs using 99.73% CPU
BETTER TREE FOUND at iteration 54: -2586.972
Optimizing NNI: done in 0.0217542 secs using 90.79% CPU
Optimizing NNI: done in 0.0239723 secs using 79.05% CPU
Optimizing NNI: done in 0.0276701 secs using 95.9% CPU
Optimizing NNI: done in 0.024055 secs using 91.6% CPU
Optimizing NNI: done in 0.0272363 secs using 92.47% CPU
Optimizing NNI: done in 0.0316528 secs using 90.18% CPU
Iteration 60 / LogL: -2590.533 / Time: 0h:25m:28s (0h:0m:3s left)
Optimizing NNI: done in 0.0295895 secs using 89.52% CPU
Optimizing NNI: done in 0.0296607 secs using 83.15% CPU
Optimizing NNI: done in 0.0235802 secs using 86.93% CPU
Optimizing NNI: done in 0.0178744 secs using 88.37% CPU
Optimizing NNI: done in 0.0215006 secs using 90.55% CPU
Optimizing NNI: done in 0.0206699 secs using 80.38% CPU
Optimizing NNI: done in 0.0219567 secs using 90.85% CPU
Optimizing NNI: done in 0.0226024 secs using 81.87% CPU
Optimizing NNI: done in 0.0198372 secs using 74.59% CPU
Optimizing NNI: done in 0.0244198 secs using 95.72% CPU
Iteration 70 / LogL: -2590.123 / Time: 0h:25m:28s (0h:0m:2s left)
Optimizing NNI: done in 0.0277079 secs using 88.95% CPU
Optimizing NNI: done in 0.0234101 secs using 82.76% CPU
Optimizing NNI: done in 0.0302272 secs using 86.48% CPU
Optimizing NNI: done in 0.0242614 secs using 99.73% CPU
Optimizing NNI: done in 0.0272694 secs using 92.61% CPU
Optimizing NNI: done in 0.0215758 secs using 85.77% CPU
Optimizing NNI: done in 0.0258568 secs using 80.36% CPU
UPDATE BEST LOG-LIKELIHOOD: -2586.972
Optimizing NNI: done in 0.0219039 secs using 90.76% CPU
Optimizing NNI: done in 0.0296381 secs using 82.9% CPU
Optimizing NNI: done in 0.0212583 secs using 94.93% CPU
Iteration 80 / LogL: -2588.536 / Time: 0h:25m:29s (0h:0m:2s left)
Optimizing NNI: done in 0.0320792 secs using 96.68% CPU
Optimizing NNI: done in 0.0198397 secs using 89.61% CPU
Optimizing NNI: done in 0.0238487 secs using 83.18% CPU
Optimizing NNI: done in 0.0196428 secs using 94.38% CPU
Optimizing NNI: done in 0.0218817 secs using 95.34% CPU
Optimizing NNI: done in 0.0290002 secs using 85.99% CPU
Optimizing NNI: done in 0.0220969 secs using 95.3% CPU
Optimizing NNI: done in 0.0156436 secs using 99.63% CPU
Optimizing NNI: done in 0.0263571 secs using 81.16% CPU
Optimizing NNI: done in 0.0204615 secs using 90.28% CPU
Iteration 90 / LogL: -2617.881 / Time: 0h:25m:29s (0h:0m:2s left)
Optimizing NNI: done in 0.0246773 secs using 87.6% CPU
Optimizing NNI: done in 0.0234723 secs using 82.73% CPU
Optimizing NNI: done in 0.0225338 secs using 86.35% CPU
Optimizing NNI: done in 0.0273568 secs using 88.79% CPU
Optimizing NNI: done in 0.0283769 secs using 79% CPU
Optimizing NNI: done in 0.0320381 secs using 99.61% CPU
UPDATE BEST LOG-LIKELIHOOD: -2586.972
Optimizing NNI: done in 0.0223928 secs using 82.28% CPU
Optimizing NNI: done in 0.0239096 secs using 95.29% CPU
Optimizing NNI: done in 0.0250171 secs using 95.84% CPU
Optimizing NNI: done in 0.0283482 secs using 85.59% CPU
Iteration 100 / LogL: -2587.020 / Time: 0h:25m:29s (0h:0m:1s left)
Optimizing NNI: done in 0.0225292 secs using 99.72% CPU
Optimizing NNI: done in 0.0257421 secs using 68.93% CPU
Optimizing NNI: done in 0.0202015 secs using 85.02% CPU
Optimizing NNI: done in 0.0248902 secs using 91.76% CPU
Optimizing NNI: done in 0.0250411 secs using 87.91% CPU
Optimizing NNI: done in 0.0240421 secs using 87.38% CPU
Optimizing NNI: done in 0.0246554 secs using 91.8% CPU
Optimizing NNI: done in 0.0197969 secs using 89.84% CPU
Optimizing NNI: done in 0.0320966 secs using 84.11% CPU
Optimizing NNI: done in 0.0316474 secs using 87.14% CPU
Iteration 110 / LogL: -2619.643 / Time: 0h:25m:29s (0h:0m:1s left)
Optimizing NNI: done in 0.0174335 secs using 72.1% CPU
Optimizing NNI: done in 0.0199879 secs using 84.72% CPU
Optimizing NNI: done in 0.0213019 secs using 81.01% CPU
Optimizing NNI: done in 0.0272958 secs using 92.32% CPU
Optimizing NNI: done in 0.02085 secs using 85.59% CPU
Optimizing NNI: done in 0.0272499 secs using 84.87% CPU
Optimizing NNI: done in 0.0280859 secs using 74.87% CPU
Optimizing NNI: done in 0.028957 secs using 89.35% CPU
Optimizing NNI: done in 0.0259161 secs using 84.32% CPU
Optimizing NNI: done in 0.0223681 secs using 86.21% CPU
Iteration 120 / LogL: -2587.022 / Time: 0h:25m:30s (0h:0m:1s left)
Optimizing NNI: done in 0.019783 secs using 89.67% CPU
Optimizing NNI: done in 0.02381 secs using 74.67% CPU
Optimizing NNI: done in 0.0246495 secs using 99.65% CPU
Optimizing NNI: done in 0.0217007 secs using 95.21% CPU
Optimizing NNI: done in 0.0233177 secs using 82.96% CPU
Optimizing NNI: done in 0.0286249 secs using 89.2% CPU
Optimizing NNI: done in 0.0366454 secs using 91.59% CPU
Optimizing NNI: done in 0.0224056 secs using 86.4% CPU
Optimizing NNI: done in 0.0196946 secs using 81% CPU
Optimizing NNI: done in 0.0239706 secs using 74.73% CPU
Iteration 130 / LogL: -2588.537 / Time: 0h:25m:30s (0h:0m:0s left)
Optimizing NNI: done in 0.0229944 secs using 82.49% CPU
Optimizing NNI: done in 0.0244751 secs using 83.84% CPU
Optimizing NNI: done in 0.0262846 secs using 91.87% CPU
Optimizing NNI: done in 0.0309554 secs using 93.32% CPU
Optimizing NNI: done in 0.027015 secs using 81.23% CPU
Optimizing NNI: done in 0.0215775 secs using 90.56% CPU
Optimizing NNI: done in 0.017804 secs using 94.25% CPU
Optimizing NNI: done in 0.0161894 secs using 75.14% CPU
Optimizing NNI: done in 0.029379 secs using 89.53% CPU
Optimizing NNI: done in 0.0202708 secs using 94.68% CPU
UPDATE BEST LOG-LIKELIHOOD: -2586.972
Iteration 140 / LogL: -2586.972 / Time: 0h:25m:30s (0h:0m:0s left)
Optimizing NNI: done in 0.0214443 secs using 71.8% CPU
Optimizing NNI: done in 0.0266906 secs using 89.03% CPU
Optimizing NNI: done in 0.0238032 secs using 91.13% CPU
Optimizing NNI: done in 0.0173928 secs using 99.67% CPU
Optimizing NNI: done in 0.0258175 secs using 80.41% CPU
Optimizing NNI: done in 0.0229256 secs using 82.35% CPU
Optimizing NNI: done in 0.0236913 secs using 87.16% CPU
Optimizing NNI: done in 0.0313073 secs using 90.19% CPU
Optimizing NNI: done in 0.0171761 secs using 71.15% CPU
UPDATE BEST LOG-LIKELIHOOD: -2586.972
Optimizing NNI: done in 0.0242415 secs using 91.81% CPU
Iteration 150 / LogL: -2588.528 / Time: 0h:25m:30s (0h:0m:0s left)
Optimizing NNI: done in 0.0257917 secs using 91.97% CPU
Optimizing NNI: done in 0.0317671 secs using 92.35% CPU
Optimizing NNI: done in 0.0205575 secs using 94.81% CPU
Optimizing NNI: done in 0.0198784 secs using 89.71% CPU
Optimizing NNI: done in 0.0238374 secs using 95.44% CPU
TREE SEARCH COMPLETED AFTER 155 ITERATIONS / Time: 0h:25m:30s

--------------------------------------------------------------------
|                    FINALIZING TREE SEARCH                        |
--------------------------------------------------------------------
Performs final model parameters optimization
Estimate model parameters (epsilon = 0.010)
1. Initial log-likelihood: -2586.972
2. Current log-likelihood: -2586.947
3. Current log-likelihood: -2586.927
4. Current log-likelihood: -2586.910
5. Current log-likelihood: -2586.895
6. Current log-likelihood: -2586.881
7. Current log-likelihood: -2586.868
8. Current log-likelihood: -2586.856
9. Current log-likelihood: -2586.844
10. Current log-likelihood: -2586.833
11. Current log-likelihood: -2586.823
Optimal log-likelihood: -2586.808
Rate parameters:  A-C: 1.00000  A-G: 5.02737  A-T: 1.00000  C-G: 1.00000  C-T: 5.02737  G-T: 1.00000
Base frequencies:  A: 0.213  C: 0.240  G: 0.265  T: 0.282
Site proportion and rates:  (0.802,0.107) (0.139,1.774) (0.058,11.400)
Parameters optimization took 11 rounds (0.064 sec)
BEST SCORE FOUND : -2586.808
Total tree length: 0.805

Total number of iterations: 155
CPU time used for tree search: 3.880 sec (0h:0m:3s)
Wall-clock time used for tree search: 4.474 sec (0h:0m:4s)
Total CPU time used: 1411.015 sec (0h:23m:31s)
Total wall-clock time used: 1531.012 sec (0h:25m:31s)

===> START BOOTSTRAP REPLICATE NUMBER 283

Creating bootstrap alignment (seed: 943382)...
Creating fast initial parsimony tree by random order stepwise addition...
0.024 seconds, parsimony score: 444 (based on 144 sites)

NOTE: 0 MB RAM (0 GB) is required!
Estimate model parameters (epsilon = 0.100)
1. Initial log-likelihood: -3317.945
2. Current log-likelihood: -3030.881
3. Current log-likelihood: -3001.890
4. Current log-likelihood: -2999.767
5. Current log-likelihood: -2998.931
6. Current log-likelihood: -2998.514
7. Current log-likelihood: -2998.301
Optimal log-likelihood: -2998.173
Rate parameters:  A-C: 1.00000  A-G: 4.71411  A-T: 1.00000  C-G: 1.00000  C-T: 4.71411  G-T: 1.00000
Base frequencies:  A: 0.205  C: 0.240  G: 0.278  T: 0.277
Site proportion and rates:  (0.557,0.162) (0.318,0.217) (0.125,6.742)
Parameters optimization took 7 rounds (0.053 sec)
Wrote distance file to... 
Computing ML distances based on estimated model parameters...
Calculating distance matrix: done in 0.00554199 secs using 99.03% CPU
Computing ML distances took 0.005572 sec (of wall-clock time) 0.005519 sec (of CPU time)
Setting up auxiliary I and S matrices: done in 0.000128102 secs using 114.8% CPU
Constructing RapidNJ tree: done in 0.000321185 secs using 88.11% CPU
Computing RapidNJ tree took 0.000508 sec (of wall-clock time) 0.000484 sec (of CPU time)
Log-likelihood of RapidNJ tree: -2993.271
--------------------------------------------------------------------
|             INITIALIZING CANDIDATE TREE SET                      |
--------------------------------------------------------------------
Generating 98 parsimony trees... 0.333 second
Computing log-likelihood of 98 initial trees ... 0.110 seconds
Current best score: -2964.721

Do NNI search on 20 best initial trees
Optimizing NNI: done in 0.0185174 secs using 94.04% CPU
Estimate model parameters (epsilon = 0.100)
BETTER TREE FOUND at iteration 1: -2961.008
Optimizing NNI: done in 0.0173201 secs using 99.35% CPU
Optimizing NNI: done in 0.0191654 secs using 96.59% CPU
Estimate model parameters (epsilon = 0.100)
BETTER TREE FOUND at iteration 3: -2958.838
Optimizing NNI: done in 0.0182181 secs using 83.16% CPU
Optimizing NNI: done in 0.0192144 secs using 94.63% CPU
Optimizing NNI: done in 0.0163209 secs using 75.46% CPU
Optimizing NNI: done in 0.0175013 secs using 93.74% CPU
Optimizing NNI: done in 0.0189734 secs using 89.62% CPU
Optimizing NNI: done in 0.0188024 secs using 88.91% CPU
Optimizing NNI: done in 0.0194554 secs using 89.54% CPU
Estimate model parameters (epsilon = 0.100)
BETTER TREE FOUND at iteration 10: -2958.678
Iteration 10 / LogL: -2958.678 / Time: 0h:25m:31s
Optimizing NNI: done in 0.020538 secs using 90.19% CPU
Optimizing NNI: done in 0.0180922 secs using 93.92% CPU
Optimizing NNI: done in 0.0262876 secs using 99.73% CPU
UPDATE BEST LOG-LIKELIHOOD: -2958.677
Optimizing NNI: done in 0.0182265 secs using 77.94% CPU
Optimizing NNI: done in 0.0230643 secs using 91.17% CPU
Optimizing NNI: done in 0.0172782 secs using 88.04% CPU
Optimizing NNI: done in 0.0244638 secs using 83.49% CPU
Optimizing NNI: done in 0.0214845 secs using 94.98% CPU
Optimizing NNI: done in 0.0194082 secs using 89.79% CPU
Optimizing NNI: done in 0.0204499 secs using 75.41% CPU
Iteration 20 / LogL: -2966.260 / Time: 0h:25m:31s
Finish initializing candidate tree set (14)
Current best tree score: -2958.677 / CPU time: 0.871
Number of iterations: 20
--------------------------------------------------------------------
|               OPTIMIZING CANDIDATE TREE SET                      |
--------------------------------------------------------------------
Optimizing NNI: done in 0.0213212 secs using 90.27% CPU
Optimizing NNI: done in 0.0201685 secs using 89.96% CPU
Optimizing NNI: done in 0.0202572 secs using 89.87% CPU
Optimizing NNI: done in 0.0207048 secs using 85.13% CPU
Optimizing NNI: done in 0.0282416 secs using 89.18% CPU
Optimizing NNI: done in 0.0220068 secs using 90.82% CPU
Optimizing NNI: done in 0.0270588 secs using 95.96% CPU
Optimizing NNI: done in 0.0194364 secs using 84.36% CPU
Optimizing NNI: done in 0.0273567 secs using 88.89% CPU
Optimizing NNI: done in 0.0289174 secs using 92.77% CPU
Iteration 30 / LogL: -2960.480 / Time: 0h:25m:32s (0h:0m:3s left)
Optimizing NNI: done in 0.0210108 secs using 85.47% CPU
Optimizing NNI: done in 0.0205379 secs using 90.03% CPU
Optimizing NNI: done in 0.0314847 secs using 87.12% CPU
Optimizing NNI: done in 0.0227699 secs using 91% CPU
Optimizing NNI: done in 0.0257628 secs using 88.2% CPU
Optimizing NNI: done in 0.0268781 secs using 88.64% CPU
Optimizing NNI: done in 0.0299772 secs using 89.88% CPU
Optimizing NNI: done in 0.0216851 secs using 94.95% CPU
Optimizing NNI: done in 0.0254839 secs using 76.15% CPU
Optimizing NNI: done in 0.0233322 secs using 91.15% CPU
Iteration 40 / LogL: -2962.419 / Time: 0h:25m:32s (0h:0m:2s left)
Optimizing NNI: done in 0.0227691 secs using 95.34% CPU
Optimizing NNI: done in 0.0375512 secs using 97.08% CPU
Optimizing NNI: done in 0.025373 secs using 84.12% CPU
Optimizing NNI: done in 0.021419 secs using 90.33% CPU
Optimizing NNI: done in 0.0229143 secs using 86.87% CPU
Optimizing NNI: done in 0.0233974 secs using 86.71% CPU
Optimizing NNI: done in 0.0180254 secs using 99.73% CPU
Optimizing NNI: done in 0.0261912 secs using 76.96% CPU
Optimizing NNI: done in 0.0293318 secs using 89.42% CPU
Optimizing NNI: done in 0.0272196 secs using 96.07% CPU
Iteration 50 / LogL: -2960.079 / Time: 0h:25m:32s (0h:0m:2s left)
Optimizing NNI: done in 0.0251551 secs using 72.03% CPU
Optimizing NNI: done in 0.0245818 secs using 87.65% CPU
Optimizing NNI: done in 0.0247155 secs using 99.7% CPU
Optimizing NNI: done in 0.0224912 secs using 86.49% CPU
Optimizing NNI: done in 0.0216949 secs using 81.18% CPU
Optimizing NNI: done in 0.0228701 secs using 91.11% CPU
Optimizing NNI: done in 0.025069 secs using 91.65% CPU
Optimizing NNI: done in 0.0191198 secs using 99.69% CPU
Optimizing NNI: done in 0.0185217 secs using 89.17% CPU
Optimizing NNI: done in 0.0218216 secs using 85.84% CPU
Iteration 60 / LogL: -2958.850 / Time: 0h:25m:32s (0h:0m:1s left)
Optimizing NNI: done in 0.0236215 secs using 95.48% CPU
Optimizing NNI: done in 0.0221575 secs using 93.72% CPU
Optimizing NNI: done in 0.0161762 secs using 93.38% CPU
Optimizing NNI: done in 0.0241439 secs using 87.37% CPU
Optimizing NNI: done in 0.0218002 secs using 86.23% CPU
Optimizing NNI: done in 0.0175517 secs using 99.72% CPU
Optimizing NNI: done in 0.0179673 secs using 83.07% CPU
Optimizing NNI: done in 0.022941 secs using 91.01% CPU
Optimizing NNI: done in 0.0216785 secs using 81.49% CPU
Optimizing NNI: done in 0.0199528 secs using 89.62% CPU
Iteration 70 / LogL: -2959.282 / Time: 0h:25m:33s (0h:0m:1s left)
Optimizing NNI: done in 0.0229908 secs using 78.2% CPU
Optimizing NNI: done in 0.0223344 secs using 86.56% CPU
Optimizing NNI: done in 0.0193153 secs using 89.75% CPU
Optimizing NNI: done in 0.0180257 secs using 88.56% CPU
Optimizing NNI: done in 0.0240096 secs using 91.59% CPU
Optimizing NNI: done in 0.0199714 secs using 99.5% CPU
Optimizing NNI: done in 0.0334316 secs using 90.79% CPU
Optimizing NNI: done in 0.0181585 secs using 87.33% CPU
Optimizing NNI: done in 0.021468 secs using 86.08% CPU
Optimizing NNI: done in 0.0235309 secs using 90.98% CPU
Iteration 80 / LogL: -2958.808 / Time: 0h:25m:33s (0h:0m:0s left)
Optimizing NNI: done in 0.0220924 secs using 77.25% CPU
Optimizing NNI: done in 0.0201307 secs using 97.81% CPU
Optimizing NNI: done in 0.0281013 secs using 92.6% CPU
Optimizing NNI: done in 0.0195333 secs using 98.53% CPU
Optimizing NNI: done in 0.01848 secs using 83.84% CPU
Optimizing NNI: done in 0.0219012 secs using 85.78% CPU
Optimizing NNI: done in 0.0207226 secs using 80.58% CPU
Optimizing NNI: done in 0.0228521 secs using 90.89% CPU
Optimizing NNI: done in 0.0196464 secs using 84.9% CPU
Optimizing NNI: done in 0.0291894 secs using 89.52% CPU
Iteration 90 / LogL: -2958.837 / Time: 0h:25m:33s (0h:0m:0s left)
Optimizing NNI: done in 0.0188936 secs using 94.43% CPU
Optimizing NNI: done in 0.0249873 secs using 83.97% CPU
Optimizing NNI: done in 0.0196968 secs using 94.34% CPU
Optimizing NNI: done in 0.0238234 secs using 82.97% CPU
Optimizing NNI: done in 0.0226482 secs using 86.7% CPU
Optimizing NNI: done in 0.0226363 secs using 90.78% CPU
Optimizing NNI: done in 0.0295201 secs using 83% CPU
Optimizing NNI: done in 0.0189575 secs using 89.17% CPU
Optimizing NNI: done in 0.0255503 secs using 91.72% CPU
Optimizing NNI: done in 0.0258292 secs using 88.27% CPU
Iteration 100 / LogL: -2965.381 / Time: 0h:25m:33s (0h:0m:0s left)
Optimizing NNI: done in 0.0215483 secs using 95.23% CPU
Optimizing NNI: done in 0.0236977 secs using 87.32% CPU
Optimizing NNI: done in 0.0248558 secs using 95.43% CPU
Optimizing NNI: done in 0.0225891 secs using 82.18% CPU
Optimizing NNI: done in 0.027122 secs using 94.22% CPU
Optimizing NNI: done in 0.028023 secs using 92.18% CPU
Optimizing NNI: done in 0.0249585 secs using 87.86% CPU
Optimizing NNI: done in 0.0255704 secs using 87.95% CPU
Optimizing NNI: done in 0.0188983 secs using 84.09% CPU
Optimizing NNI: done in 0.0282525 secs using 89.02% CPU
Iteration 110 / LogL: -2962.426 / Time: 0h:25m:34s (0h:0m:0s left)
Optimizing NNI: done in 0.0178392 secs using 83.05% CPU
TREE SEARCH COMPLETED AFTER 111 ITERATIONS / Time: 0h:25m:34s

--------------------------------------------------------------------
|                    FINALIZING TREE SEARCH                        |
--------------------------------------------------------------------
Performs final model parameters optimization
Estimate model parameters (epsilon = 0.010)
1. Initial log-likelihood: -2958.677
2. Current log-likelihood: -2958.650
3. Current log-likelihood: -2958.608
4. Current log-likelihood: -2958.561
5. Current log-likelihood: -2958.507
6. Current log-likelihood: -2958.448
7. Current log-likelihood: -2958.381
8. Current log-likelihood: -2958.307
9. Current log-likelihood: -2958.224
10. Current log-likelihood: -2958.131
11. Current log-likelihood: -2958.028
12. Current log-likelihood: -2957.912
13. Current log-likelihood: -2957.784
14. Current log-likelihood: -2957.643
15. Current log-likelihood: -2957.496
16. Current log-likelihood: -2957.403
17. Current log-likelihood: -2957.316
18. Current log-likelihood: -2957.216
19. Current log-likelihood: -2957.104
20. Current log-likelihood: -2956.978
21. Current log-likelihood: -2956.829
22. Current log-likelihood: -2956.662
23. Current log-likelihood: -2956.470
24. Current log-likelihood: -2956.241
25. Current log-likelihood: -2955.971
26. Current log-likelihood: -2955.656
27. Current log-likelihood: -2955.273
28. Current log-likelihood: -2954.825
29. Current log-likelihood: -2954.290
30. Current log-likelihood: -2953.664
31. Current log-likelihood: -2952.979
32. Current log-likelihood: -2952.279
33. Current log-likelihood: -2951.648
34. Current log-likelihood: -2951.156
35. Current log-likelihood: -2950.807
36. Current log-likelihood: -2950.584
37. Current log-likelihood: -2950.448
38. Current log-likelihood: -2950.367
39. Current log-likelihood: -2950.318
40. Current log-likelihood: -2950.288
41. Current log-likelihood: -2950.269
42. Current log-likelihood: -2950.256
Optimal log-likelihood: -2950.243
Rate parameters:  A-C: 1.00000  A-G: 5.15254  A-T: 1.00000  C-G: 1.00000  C-T: 5.15254  G-T: 1.00000
Base frequencies:  A: 0.205  C: 0.240  G: 0.278  T: 0.277
Site proportion and rates:  (0.815,0.113) (0.100,2.036) (0.084,8.358)
Parameters optimization took 42 rounds (0.290 sec)
BEST SCORE FOUND : -2950.243
Total tree length: 0.990

Total number of iterations: 111
CPU time used for tree search: 2.593 sec (0h:0m:2s)
Wall-clock time used for tree search: 3.047 sec (0h:0m:3s)
Total CPU time used: 1413.968 sec (0h:23m:33s)
Total wall-clock time used: 1534.450 sec (0h:25m:34s)

===> START BOOTSTRAP REPLICATE NUMBER 284

Creating bootstrap alignment (seed: 943383)...
Creating fast initial parsimony tree by random order stepwise addition...
0.002 seconds, parsimony score: 435 (based on 144 sites)

NOTE: 0 MB RAM (0 GB) is required!
Estimate model parameters (epsilon = 0.100)
1. Initial log-likelihood: -3250.383
2. Current log-likelihood: -3007.761
3. Current log-likelihood: -2970.557
4. Current log-likelihood: -2948.169
5. Current log-likelihood: -2924.429
6. Current log-likelihood: -2922.968
7. Current log-likelihood: -2922.834
8. Current log-likelihood: -2922.679
9. Current log-likelihood: -2922.493
10. Current log-likelihood: -2922.265
11. Current log-likelihood: -2921.990
12. Current log-likelihood: -2921.600
13. Current log-likelihood: -2921.143
14. Current log-likelihood: -2920.593
15. Current log-likelihood: -2920.092
16. Current log-likelihood: -2919.673
17. Current log-likelihood: -2919.171
18. Current log-likelihood: -2918.539
19. Current log-likelihood: -2917.718
20. Current log-likelihood: -2916.599
21. Current log-likelihood: -2915.107
22. Current log-likelihood: -2913.129
23. Current log-likelihood: -2910.701
24. Current log-likelihood: -2908.169
25. Current log-likelihood: -2906.102
26. Current log-likelihood: -2904.620
27. Current log-likelihood: -2903.921
28. Current log-likelihood: -2903.557
29. Current log-likelihood: -2903.355
30. Current log-likelihood: -2903.232
Optimal log-likelihood: -2903.117
Rate parameters:  A-C: 1.00000  A-G: 5.46846  A-T: 1.00000  C-G: 1.00000  C-T: 5.46846  G-T: 1.00000
Base frequencies:  A: 0.221  C: 0.242  G: 0.269  T: 0.268
Site proportion and rates:  (0.831,0.122) (0.111,2.392) (0.058,10.995)
Parameters optimization took 30 rounds (0.220 sec)
Wrote distance file to... 
Computing ML distances based on estimated model parameters...
Calculating distance matrix: done in 0.00516789 secs using 97.93% CPU
Computing ML distances took 0.005198 sec (of wall-clock time) 0.005091 sec (of CPU time)
Setting up auxiliary I and S matrices: done in 0.000128151 secs using 128.8% CPU
Constructing RapidNJ tree: done in 0.000342977 secs using 92.72% CPU
Computing RapidNJ tree took 0.000521 sec (of wall-clock time) 0.000521 sec (of CPU time)
Log-likelihood of RapidNJ tree: -2898.108
--------------------------------------------------------------------
|             INITIALIZING CANDIDATE TREE SET                      |
--------------------------------------------------------------------
Generating 98 parsimony trees... 0.333 second
Computing log-likelihood of 98 initial trees ... 0.110 seconds
Current best score: -2886.759

Do NNI search on 20 best initial trees
Optimizing NNI: done in 0.0170019 secs using 70.38% CPU
Estimate model parameters (epsilon = 0.100)
BETTER TREE FOUND at iteration 1: -2876.198
Optimizing NNI: done in 0.0190643 secs using 78.76% CPU
Optimizing NNI: done in 0.0212656 secs using 76.48% CPU
Optimizing NNI: done in 0.024818 secs using 87.73% CPU
Optimizing NNI: done in 0.0180814 secs using 89% CPU
Optimizing NNI: done in 0.0217184 secs using 90.38% CPU
Optimizing NNI: done in 0.0201339 secs using 70.07% CPU
Optimizing NNI: done in 0.0241094 secs using 99.75% CPU
Optimizing NNI: done in 0.0202322 secs using 89.7% CPU
Optimizing NNI: done in 0.0208762 secs using 71.54% CPU
Iteration 10 / LogL: -2883.597 / Time: 0h:25m:35s
Optimizing NNI: done in 0.0269466 secs using 92.37% CPU
Optimizing NNI: done in 0.0246662 secs using 83.63% CPU
Optimizing NNI: done in 0.0223463 secs using 86.29% CPU
Optimizing NNI: done in 0.0255904 secs using 99.65% CPU
Optimizing NNI: done in 0.0239441 secs using 87.4% CPU
Optimizing NNI: done in 0.0264284 secs using 99.63% CPU
Optimizing NNI: done in 0.0312968 secs using 87.04% CPU
Optimizing NNI: done in 0.0221024 secs using 81.78% CPU
Optimizing NNI: done in 0.0175847 secs using 99.62% CPU
Optimizing NNI: done in 0.0353438 secs using 91.2% CPU
Iteration 20 / LogL: -2884.011 / Time: 0h:25m:35s
Finish initializing candidate tree set (18)
Current best tree score: -2876.198 / CPU time: 0.940
Number of iterations: 20
--------------------------------------------------------------------
|               OPTIMIZING CANDIDATE TREE SET                      |
--------------------------------------------------------------------
Optimizing NNI: done in 0.0254756 secs using 91.65% CPU
Optimizing NNI: done in 0.0264441 secs using 92.16% CPU
Optimizing NNI: done in 0.0283812 secs using 82.53% CPU
Optimizing NNI: done in 0.0135689 secs using 84.96% CPU
Optimizing NNI: done in 0.0292262 secs using 89.52% CPU
Optimizing NNI: done in 0.0234232 secs using 87.18% CPU
Optimizing NNI: done in 0.0258684 secs using 92.03% CPU
Optimizing NNI: done in 0.0263935 secs using 88.37% CPU
BETTER TREE FOUND at iteration 28: -2876.191
Optimizing NNI: done in 0.0425912 secs using 88.14% CPU
Estimate model parameters (epsilon = 0.100)
BETTER TREE FOUND at iteration 29: -2872.842
Optimizing NNI: done in 0.0278412 secs using 92.47% CPU
Iteration 30 / LogL: -2880.456 / Time: 0h:25m:35s (0h:0m:4s left)
Optimizing NNI: done in 0.0234723 secs using 87.08% CPU
Optimizing NNI: done in 0.026385 secs using 84.59% CPU
Optimizing NNI: done in 0.0316264 secs using 74.69% CPU
Optimizing NNI: done in 0.0360888 secs using 94.15% CPU
Optimizing NNI: done in 0.0315758 secs using 84.01% CPU
Optimizing NNI: done in 0.0246016 secs using 83.51% CPU
Optimizing NNI: done in 0.0280894 secs using 89.07% CPU
Optimizing NNI: done in 0.0217016 secs using 81.34% CPU
Optimizing NNI: done in 0.0319082 secs using 87.29% CPU
Optimizing NNI: done in 0.0300264 secs using 96.37% CPU
Iteration 40 / LogL: -2881.105 / Time: 0h:25m:36s (0h:0m:3s left)
Optimizing NNI: done in 0.0325622 secs using 84.69% CPU
Optimizing NNI: done in 0.0243963 secs using 79.27% CPU
Optimizing NNI: done in 0.0237107 secs using 82.84% CPU
Optimizing NNI: done in 0.0355497 secs using 91.41% CPU
Optimizing NNI: done in 0.0218216 secs using 81.61% CPU
Optimizing NNI: done in 0.0243418 secs using 91.72% CPU
Optimizing NNI: done in 0.0452809 secs using 88.83% CPU
UPDATE BEST LOG-LIKELIHOOD: -2872.841
Optimizing NNI: done in 0.0250399 secs using 91.7% CPU
Optimizing NNI: done in 0.0228576 secs using 77.75% CPU
Optimizing NNI: done in 0.028201 secs using 85.56% CPU
Iteration 50 / LogL: -2876.147 / Time: 0h:25m:36s (0h:0m:3s left)
Optimizing NNI: done in 0.0345513 secs using 88.23% CPU
Optimizing NNI: done in 0.0390377 secs using 87.24% CPU
Optimizing NNI: done in 0.0307714 secs using 86.84% CPU
Optimizing NNI: done in 0.0219304 secs using 77.14% CPU
Optimizing NNI: done in 0.0257313 secs using 88.22% CPU
Optimizing NNI: done in 0.0306399 secs using 96.26% CPU
Optimizing NNI: done in 0.0285808 secs using 92.92% CPU
Optimizing NNI: done in 0.0231465 secs using 82.43% CPU
Optimizing NNI: done in 0.0315015 secs using 90.41% CPU
Optimizing NNI: done in 0.0276442 secs using 78.29% CPU
Iteration 60 / LogL: -2876.380 / Time: 0h:25m:36s (0h:0m:2s left)
Optimizing NNI: done in 0.024989 secs using 75.69% CPU
Optimizing NNI: done in 0.0380917 secs using 89.24% CPU
Optimizing NNI: done in 0.0270833 secs using 84.93% CPU
Optimizing NNI: done in 0.0332431 secs using 93.8% CPU
Optimizing NNI: done in 0.0283966 secs using 89.9% CPU
Optimizing NNI: done in 0.0264708 secs using 88.24% CPU
Optimizing NNI: done in 0.0244606 secs using 83.31% CPU
UPDATE BEST LOG-LIKELIHOOD: -2872.839
Optimizing NNI: done in 0.0274389 secs using 99.72% CPU
Optimizing NNI: done in 0.0278046 secs using 89.06% CPU
Optimizing NNI: done in 0.0262782 secs using 99.75% CPU
Iteration 70 / LogL: -2876.142 / Time: 0h:25m:37s (0h:0m:2s left)
Optimizing NNI: done in 0.0303076 secs using 96.45% CPU
Optimizing NNI: done in 0.0355612 secs using 92.93% CPU
Optimizing NNI: done in 0.0254346 secs using 88.28% CPU
Optimizing NNI: done in 0.0272795 secs using 84.86% CPU
Optimizing NNI: done in 0.0279865 secs using 88.9% CPU
Optimizing NNI: done in 0.0224254 secs using 80.98% CPU
Optimizing NNI: done in 0.0148725 secs using 99.53% CPU
Optimizing NNI: done in 0.0283984 secs using 89.3% CPU
Optimizing NNI: done in 0.0257523 secs using 84.49% CPU
Optimizing NNI: done in 0.0202376 secs using 85.19% CPU
Iteration 80 / LogL: -2881.104 / Time: 0h:25m:37s (0h:0m:1s left)
Optimizing NNI: done in 0.0236382 secs using 95.4% CPU
Optimizing NNI: done in 0.0433991 secs using 88.24% CPU
Optimizing NNI: done in 0.0260517 secs using 88.21% CPU
Optimizing NNI: done in 0.0261318 secs using 99.74% CPU
Optimizing NNI: done in 0.025154 secs using 84.42% CPU
Optimizing NNI: done in 0.0230939 secs using 86.46% CPU
Optimizing NNI: done in 0.0349766 secs using 99.73% CPU
Optimizing NNI: done in 0.0287306 secs using 82.45% CPU
Optimizing NNI: done in 0.0312586 secs using 80.57% CPU
Optimizing NNI: done in 0.0407863 secs using 87.45% CPU
Iteration 90 / LogL: -2877.460 / Time: 0h:25m:37s (0h:0m:1s left)
Optimizing NNI: done in 0.0224916 secs using 90.87% CPU
Optimizing NNI: done in 0.0206235 secs using 99.69% CPU
Optimizing NNI: done in 0.0323515 secs using 84.36% CPU
Optimizing NNI: done in 0.0227737 secs using 90.99% CPU
Optimizing NNI: done in 0.0208746 secs using 90.02% CPU
Optimizing NNI: done in 0.0366418 secs using 83.4% CPU
Optimizing NNI: done in 0.0238148 secs using 87.22% CPU
Optimizing NNI: done in 0.0265939 secs using 92.12% CPU
Optimizing NNI: done in 0.0273625 secs using 91.33% CPU
Optimizing NNI: done in 0.0233705 secs using 82.48% CPU
Iteration 100 / LogL: -2876.142 / Time: 0h:25m:37s (0h:0m:1s left)
Optimizing NNI: done in 0.0225987 secs using 90.79% CPU
Optimizing NNI: done in 0.0308432 secs using 96.45% CPU
Optimizing NNI: done in 0.0273902 secs using 88.77% CPU
Optimizing NNI: done in 0.0273693 secs using 85.12% CPU
Optimizing NNI: done in 0.0255285 secs using 92.01% CPU
Optimizing NNI: done in 0.0403788 secs using 90.03% CPU
Optimizing NNI: done in 0.0481796 secs using 85.23% CPU
Optimizing NNI: done in 0.0303039 secs using 86.55% CPU
Optimizing NNI: done in 0.0213673 secs using 95.48% CPU
Optimizing NNI: done in 0.0268939 secs using 81.24% CPU
Iteration 110 / LogL: -2876.143 / Time: 0h:25m:38s (0h:0m:0s left)
Optimizing NNI: done in 0.0252258 secs using 83.78% CPU
Optimizing NNI: done in 0.0238441 secs using 95.45% CPU
Optimizing NNI: done in 0.018532 secs using 89.03% CPU
Optimizing NNI: done in 0.0245394 secs using 95.65% CPU
Optimizing NNI: done in 0.0199243 secs using 84.69% CPU
Optimizing NNI: done in 0.0327022 secs using 90.81% CPU
Optimizing NNI: done in 0.0327423 secs using 96.77% CPU
Optimizing NNI: done in 0.0324755 secs using 96.62% CPU
Optimizing NNI: done in 0.0279475 secs using 85.59% CPU
Optimizing NNI: done in 0.0309199 secs using 93.29% CPU
Iteration 120 / LogL: -2872.843 / Time: 0h:25m:38s (0h:0m:0s left)
Optimizing NNI: done in 0.0247249 secs using 91.75% CPU
Optimizing NNI: done in 0.0216854 secs using 90.4% CPU
Optimizing NNI: done in 0.0304027 secs using 86.55% CPU
Optimizing NNI: done in 0.0307111 secs using 96.37% CPU
Optimizing NNI: done in 0.0329877 secs using 90.67% CPU
Optimizing NNI: done in 0.0234026 secs using 82.95% CPU
Optimizing NNI: done in 0.028809 secs using 82.31% CPU
Optimizing NNI: done in 0.0261742 secs using 80.92% CPU
Optimizing NNI: done in 0.0335561 secs using 89% CPU
Optimizing NNI: done in 0.0214202 secs using 85.35% CPU
Iteration 130 / LogL: -2886.286 / Time: 0h:25m:38s (0h:0m:-1s left)
TREE SEARCH COMPLETED AFTER 130 ITERATIONS / Time: 0h:25m:38s

--------------------------------------------------------------------
|                    FINALIZING TREE SEARCH                        |
--------------------------------------------------------------------
Performs final model parameters optimization
Estimate model parameters (epsilon = 0.010)
1. Initial log-likelihood: -2872.839
2. Current log-likelihood: -2872.808
3. Current log-likelihood: -2872.772
4. Current log-likelihood: -2872.745
5. Current log-likelihood: -2872.730
6. Current log-likelihood: -2872.717
7. Current log-likelihood: -2872.706
Optimal log-likelihood: -2872.693
Rate parameters:  A-C: 1.00000  A-G: 5.71521  A-T: 1.00000  C-G: 1.00000  C-T: 5.71521  G-T: 1.00000
Base frequencies:  A: 0.221  C: 0.242  G: 0.269  T: 0.268
Site proportion and rates:  (0.829,0.107) (0.119,2.239) (0.052,12.438)
Parameters optimization took 7 rounds (0.044 sec)
BEST SCORE FOUND : -2872.693
Total tree length: 1.143

Total number of iterations: 130
CPU time used for tree search: 3.515 sec (0h:0m:3s)
Wall-clock time used for tree search: 4.101 sec (0h:0m:4s)
Total CPU time used: 1417.772 sec (0h:23m:37s)
Total wall-clock time used: 1538.840 sec (0h:25m:38s)

===> START BOOTSTRAP REPLICATE NUMBER 285

Creating bootstrap alignment (seed: 943384)...
Creating fast initial parsimony tree by random order stepwise addition...
0.003 seconds, parsimony score: 457 (based on 141 sites)

NOTE: 0 MB RAM (0 GB) is required!
Estimate model parameters (epsilon = 0.100)
1. Initial log-likelihood: -3377.964
2. Current log-likelihood: -3112.900
3. Current log-likelihood: -3072.787
4. Current log-likelihood: -3070.222
5. Current log-likelihood: -3068.991
6. Current log-likelihood: -3068.325
7. Current log-likelihood: -3068.222
Optimal log-likelihood: -3068.198
Rate parameters:  A-C: 1.00000  A-G: 4.19658  A-T: 1.00000  C-G: 1.00000  C-T: 4.19658  G-T: 1.00000
Base frequencies:  A: 0.229  C: 0.245  G: 0.269  T: 0.257
Site proportion and rates:  (0.557,0.159) (0.302,0.205) (0.142,5.997)
Parameters optimization took 7 rounds (0.053 sec)
Wrote distance file to... 
Computing ML distances based on estimated model parameters...
Calculating distance matrix: done in 0.005571 secs using 98.99% CPU
Computing ML distances took 0.005601 sec (of wall-clock time) 0.005545 sec (of CPU time)
Setting up auxiliary I and S matrices: done in 0.000128703 secs using 129% CPU
Constructing RapidNJ tree: done in 0.000331214 secs using 99.63% CPU
Computing RapidNJ tree took 0.000517 sec (of wall-clock time) 0.000554 sec (of CPU time)
Log-likelihood of RapidNJ tree: -3053.702
--------------------------------------------------------------------
|             INITIALIZING CANDIDATE TREE SET                      |
--------------------------------------------------------------------
Generating 98 parsimony trees... 0.333 second
Computing log-likelihood of 98 initial trees ... 0.108 seconds
Current best score: -3023.853

Do NNI search on 20 best initial trees
Optimizing NNI: done in 0.0239643 secs using 95.6% CPU
Estimate model parameters (epsilon = 0.100)
BETTER TREE FOUND at iteration 1: -3011.466
Optimizing NNI: done in 0.0141842 secs using 92.72% CPU
Estimate model parameters (epsilon = 0.100)
BETTER TREE FOUND at iteration 2: -3008.940
Optimizing NNI: done in 0.0160752 secs using 87.43% CPU
Optimizing NNI: done in 0.025285 secs using 87.78% CPU
Optimizing NNI: done in 0.0238179 secs using 78.79% CPU
Optimizing NNI: done in 0.0202032 secs using 94.87% CPU
Optimizing NNI: done in 0.0175673 secs using 94.35% CPU
Optimizing NNI: done in 0.0183531 secs using 88.74% CPU
Optimizing NNI: done in 0.0186172 secs using 76.5% CPU
Optimizing NNI: done in 0.024668 secs using 82.39% CPU
Iteration 10 / LogL: -3010.521 / Time: 0h:25m:39s
Optimizing NNI: done in 0.0246901 secs using 79.89% CPU
Optimizing NNI: done in 0.0155924 secs using 86.69% CPU
Optimizing NNI: done in 0.0217499 secs using 86.29% CPU
Optimizing NNI: done in 0.0165786 secs using 87.51% CPU
Optimizing NNI: done in 0.015514 secs using 86.92% CPU
Optimizing NNI: done in 0.0207195 secs using 94.85% CPU
Optimizing NNI: done in 0.0143314 secs using 78.82% CPU
Optimizing NNI: done in 0.022627 secs using 90.88% CPU
Optimizing NNI: done in 0.0134665 secs using 92.52% CPU
Optimizing NNI: done in 0.0219734 secs using 86% CPU
Iteration 20 / LogL: -3029.032 / Time: 0h:25m:39s
Finish initializing candidate tree set (20)
Current best tree score: -3008.940 / CPU time: 0.879
Number of iterations: 20
--------------------------------------------------------------------
|               OPTIMIZING CANDIDATE TREE SET                      |
--------------------------------------------------------------------
Optimizing NNI: done in 0.0242141 secs using 87.65% CPU
Optimizing NNI: done in 0.014231 secs using 92.76% CPU
Optimizing NNI: done in 0.0209634 secs using 94.76% CPU
Optimizing NNI: done in 0.0220019 secs using 77.1% CPU
Optimizing NNI: done in 0.0216906 secs using 95.12% CPU
Optimizing NNI: done in 0.0250745 secs using 80.03% CPU
Optimizing NNI: done in 0.0201621 secs using 74.87% CPU
Optimizing NNI: done in 0.0262514 secs using 80.74% CPU
Optimizing NNI: done in 0.0257847 secs using 87.94% CPU
Optimizing NNI: done in 0.0227672 secs using 91.02% CPU
Iteration 30 / LogL: -3009.286 / Time: 0h:25m:40s (0h:0m:2s left)
Optimizing NNI: done in 0.02367 secs using 87.42% CPU
Optimizing NNI: done in 0.0288627 secs using 85.97% CPU
Optimizing NNI: done in 0.0273948 secs using 92.4% CPU
Optimizing NNI: done in 0.0234499 secs using 91.17% CPU
Optimizing NNI: done in 0.0212665 secs using 90.38% CPU
Estimate model parameters (epsilon = 0.100)
BETTER TREE FOUND at iteration 35: -3008.343
Optimizing NNI: done in 0.0290832 secs using 89.35% CPU
Optimizing NNI: done in 0.0207377 secs using 75.98% CPU
Optimizing NNI: done in 0.0254646 secs using 99.51% CPU
Optimizing NNI: done in 0.028179 secs using 81.99% CPU
Optimizing NNI: done in 0.0278642 secs using 81.83% CPU
Iteration 40 / LogL: -3010.231 / Time: 0h:25m:40s (0h:0m:3s left)
Optimizing NNI: done in 0.0201781 secs using 89.91% CPU
Optimizing NNI: done in 0.0247664 secs using 91.94% CPU
Optimizing NNI: done in 0.0174221 secs using 88.59% CPU
Optimizing NNI: done in 0.0294119 secs using 89.79% CPU
Optimizing NNI: done in 0.0306195 secs using 93.05% CPU
Optimizing NNI: done in 0.023892 secs using 87.19% CPU
Optimizing NNI: done in 0.0217627 secs using 86.1% CPU
Optimizing NNI: done in 0.0237123 secs using 81.42% CPU
Optimizing NNI: done in 0.0235512 secs using 86.88% CPU
Optimizing NNI: done in 0.023956 secs using 95.61% CPU
Iteration 50 / LogL: -3011.587 / Time: 0h:25m:40s (0h:0m:2s left)
Optimizing NNI: done in 0.020239 secs using 75.18% CPU
Optimizing NNI: done in 0.0263751 secs using 80.83% CPU
Optimizing NNI: done in 0.0234841 secs using 95.41% CPU
Optimizing NNI: done in 0.0308963 secs using 96.48% CPU
Optimizing NNI: done in 0.0300874 secs using 83.22% CPU
Optimizing NNI: done in 0.0311247 secs using 77.22% CPU
Optimizing NNI: done in 0.0266544 secs using 92.3% CPU
Optimizing NNI: done in 0.0231787 secs using 87% CPU
Optimizing NNI: done in 0.0297951 secs using 86.43% CPU
Optimizing NNI: done in 0.0210434 secs using 80.86% CPU
Iteration 60 / LogL: -3021.477 / Time: 0h:25m:40s (0h:0m:2s left)
Optimizing NNI: done in 0.0205697 secs using 80.54% CPU
Optimizing NNI: done in 0.0195584 secs using 89.79% CPU
Optimizing NNI: done in 0.0204938 secs using 76.32% CPU
Optimizing NNI: done in 0.0193849 secs using 89.12% CPU
Optimizing NNI: done in 0.0199151 secs using 94.83% CPU
Optimizing NNI: done in 0.0288875 secs using 92.88% CPU
Optimizing NNI: done in 0.0243615 secs using 91.58% CPU
Optimizing NNI: done in 0.0202604 secs using 80.94% CPU
Optimizing NNI: done in 0.0220903 secs using 95.05% CPU
Optimizing NNI: done in 0.0283794 secs using 92.65% CPU
Iteration 70 / LogL: -3026.529 / Time: 0h:25m:41s (0h:0m:2s left)
Optimizing NNI: done in 0.0232082 secs using 95.49% CPU
Optimizing NNI: done in 0.0210327 secs using 76.53% CPU
Optimizing NNI: done in 0.0220101 secs using 95.08% CPU
Optimizing NNI: done in 0.0236527 secs using 87.51% CPU
Optimizing NNI: done in 0.0184047 secs using 88.79% CPU
Optimizing NNI: done in 0.0150392 secs using 86.51% CPU
Optimizing NNI: done in 0.0187259 secs using 89.03% CPU
Optimizing NNI: done in 0.0193216 secs using 89.31% CPU
Optimizing NNI: done in 0.022699 secs using 86.59% CPU
Optimizing NNI: done in 0.0176292 secs using 94.19% CPU
Iteration 80 / LogL: -3008.986 / Time: 0h:25m:41s (0h:0m:1s left)
Optimizing NNI: done in 0.0210039 secs using 90.16% CPU
Optimizing NNI: done in 0.0207554 secs using 90.12% CPU
Optimizing NNI: done in 0.0204412 secs using 85.04% CPU
Optimizing NNI: done in 0.0224413 secs using 82.36% CPU
Optimizing NNI: done in 0.0215652 secs using 85.85% CPU
Optimizing NNI: done in 0.021921 secs using 99.72% CPU
Optimizing NNI: done in 0.015266 secs using 99.74% CPU
Optimizing NNI: done in 0.0162325 secs using 93.73% CPU
Optimizing NNI: done in 0.0210007 secs using 90.43% CPU
Optimizing NNI: done in 0.0219775 secs using 76.76% CPU
Iteration 90 / LogL: -3008.348 / Time: 0h:25m:41s (0h:0m:1s left)
Optimizing NNI: done in 0.0206659 secs using 80.47% CPU
Optimizing NNI: done in 0.0205648 secs using 89.95% CPU
Optimizing NNI: done in 0.029277 secs using 86.91% CPU
Optimizing NNI: done in 0.0345069 secs using 85.21% CPU
Optimizing NNI: done in 0.0224364 secs using 86.69% CPU
Optimizing NNI: done in 0.020777 secs using 90.25% CPU
Optimizing NNI: done in 0.0223539 secs using 95.18% CPU
Optimizing NNI: done in 0.0202268 secs using 80.04% CPU
Optimizing NNI: done in 0.022327 secs using 86.29% CPU
Optimizing NNI: done in 0.0232179 secs using 99.71% CPU
Iteration 100 / LogL: -3008.969 / Time: 0h:25m:41s (0h:0m:1s left)
Optimizing NNI: done in 0.0240132 secs using 78.06% CPU
Optimizing NNI: done in 0.0248591 secs using 91.64% CPU
Optimizing NNI: done in 0.0229557 secs using 82.4% CPU
Optimizing NNI: done in 0.0203016 secs using 94.75% CPU
Optimizing NNI: done in 0.0231013 secs using 86.72% CPU
Optimizing NNI: done in 0.0230192 secs using 86.84% CPU
Optimizing NNI: done in 0.0233563 secs using 86.92% CPU
Estimate model parameters (epsilon = 0.100)
BETTER TREE FOUND at iteration 107: -3008.254
Optimizing NNI: done in 0.0253838 secs using 87.7% CPU
Optimizing NNI: done in 0.0208535 secs using 85.45% CPU
Optimizing NNI: done in 0.0228743 secs using 82.56% CPU
Iteration 110 / LogL: -3008.537 / Time: 0h:25m:41s (0h:0m:2s left)
Optimizing NNI: done in 0.0200849 secs using 89.67% CPU
Optimizing NNI: done in 0.0268074 secs using 92.22% CPU
Optimizing NNI: done in 0.0178719 secs using 71.82% CPU
Optimizing NNI: done in 0.0251503 secs using 88.28% CPU
Optimizing NNI: done in 0.0226538 secs using 73.43% CPU
Optimizing NNI: done in 0.0239735 secs using 87.23% CPU
Optimizing NNI: done in 0.022294 secs using 81.7% CPU
Optimizing NNI: done in 0.0329082 secs using 90.87% CPU
Optimizing NNI: done in 0.0250783 secs using 91.75% CPU
Optimizing NNI: done in 0.021872 secs using 90.71% CPU
Iteration 120 / LogL: -3028.777 / Time: 0h:25m:42s (0h:0m:2s left)
Optimizing NNI: done in 0.023764 secs using 87.06% CPU
Optimizing NNI: done in 0.021445 secs using 90.42% CPU
Optimizing NNI: done in 0.0260027 secs using 95.92% CPU
Optimizing NNI: done in 0.0215584 secs using 90.51% CPU
Optimizing NNI: done in 0.0225904 secs using 95.31% CPU
Optimizing NNI: done in 0.020746 secs using 90.35% CPU
Optimizing NNI: done in 0.0261968 secs using 95.66% CPU
Optimizing NNI: done in 0.0224716 secs using 86.49% CPU
Optimizing NNI: done in 0.025155 secs using 99.69% CPU
Optimizing NNI: done in 0.0241112 secs using 87.33% CPU
Iteration 130 / LogL: -3008.316 / Time: 0h:25m:42s (0h:0m:2s left)
Optimizing NNI: done in 0.0181175 secs using 72.17% CPU
Optimizing NNI: done in 0.0188311 secs using 73.38% CPU
Optimizing NNI: done in 0.0199012 secs using 94.8% CPU
Optimizing NNI: done in 0.0221081 secs using 86.18% CPU
UPDATE BEST LOG-LIKELIHOOD: -3008.253
Optimizing NNI: done in 0.0186645 secs using 94.41% CPU
Optimizing NNI: done in 0.0274777 secs using 85.14% CPU
Optimizing NNI: done in 0.022311 secs using 95.23% CPU
Optimizing NNI: done in 0.0239809 secs using 83.12% CPU
Optimizing NNI: done in 0.0299117 secs using 83.05% CPU
Optimizing NNI: done in 0.0192037 secs using 78.99% CPU
Iteration 140 / LogL: -3008.316 / Time: 0h:25m:42s (0h:0m:1s left)
Optimizing NNI: done in 0.0202537 secs using 95.05% CPU
Optimizing NNI: done in 0.0260479 secs using 88.11% CPU
Optimizing NNI: done in 0.0239799 secs using 87.29% CPU
Optimizing NNI: done in 0.0193955 secs using 94.41% CPU
Optimizing NNI: done in 0.0247379 secs using 99.73% CPU
Optimizing NNI: done in 0.019453 secs using 94.98% CPU
Optimizing NNI: done in 0.0203939 secs using 79.96% CPU
Optimizing NNI: done in 0.0223774 secs using 77.58% CPU
Optimizing NNI: done in 0.0189276 secs using 83.66% CPU
Optimizing NNI: done in 0.0270556 secs using 88.63% CPU
Iteration 150 / LogL: -3008.259 / Time: 0h:25m:42s (0h:0m:1s left)
Optimizing NNI: done in 0.0163677 secs using 75.29% CPU
Optimizing NNI: done in 0.0212793 secs using 95% CPU
Optimizing NNI: done in 0.0201485 secs using 89.89% CPU
Optimizing NNI: done in 0.0233277 secs using 95.37% CPU
Optimizing NNI: done in 0.0204333 secs using 94.91% CPU
Optimizing NNI: done in 0.0240431 secs using 95.63% CPU
Optimizing NNI: done in 0.0224158 secs using 99.68% CPU
Optimizing NNI: done in 0.0213871 secs using 90.62% CPU
Optimizing NNI: done in 0.023971 secs using 91.3% CPU
Optimizing NNI: done in 0.0268777 secs using 95.95% CPU
Iteration 160 / LogL: -3010.701 / Time: 0h:25m:43s (0h:0m:1s left)
Optimizing NNI: done in 0.0230562 secs using 95.48% CPU
Optimizing NNI: done in 0.0218774 secs using 86.11% CPU
Optimizing NNI: done in 0.0244449 secs using 91.54% CPU
Optimizing NNI: done in 0.0295549 secs using 89.77% CPU
Optimizing NNI: done in 0.0183144 secs using 94.32% CPU
Optimizing NNI: done in 0.020805 secs using 85.45% CPU
Optimizing NNI: done in 0.0228057 secs using 86.53% CPU
Optimizing NNI: done in 0.0242535 secs using 95.5% CPU
Optimizing NNI: done in 0.0241632 secs using 83.17% CPU
Optimizing NNI: done in 0.0236714 secs using 95.48% CPU
Iteration 170 / LogL: -3010.347 / Time: 0h:25m:43s (0h:0m:0s left)
Optimizing NNI: done in 0.0220674 secs using 81.6% CPU
Optimizing NNI: done in 0.0220403 secs using 86.28% CPU
Optimizing NNI: done in 0.0204506 secs using 89.92% CPU
Optimizing NNI: done in 0.0193397 secs using 99.67% CPU
Optimizing NNI: done in 0.0252839 secs using 84.02% CPU
Optimizing NNI: done in 0.0218084 secs using 84.25% CPU
Optimizing NNI: done in 0.019684 secs using 99.73% CPU
Optimizing NNI: done in 0.0243798 secs using 87.44% CPU
Optimizing NNI: done in 0.0199816 secs using 85.07% CPU
Optimizing NNI: done in 0.020301 secs using 84.85% CPU
Iteration 180 / LogL: -3024.187 / Time: 0h:25m:43s (0h:0m:0s left)
Optimizing NNI: done in 0.0221396 secs using 90.83% CPU
Optimizing NNI: done in 0.0200906 secs using 94.73% CPU
Optimizing NNI: done in 0.0290611 secs using 89.42% CPU
Optimizing NNI: done in 0.02237 secs using 86.41% CPU
Optimizing NNI: done in 0.0229747 secs using 90.83% CPU
Optimizing NNI: done in 0.0225016 secs using 95.52% CPU
Optimizing NNI: done in 0.0222907 secs using 91.1% CPU
Optimizing NNI: done in 0.0177985 secs using 88.62% CPU
Optimizing NNI: done in 0.0208283 secs using 85.32% CPU
Optimizing NNI: done in 0.0200773 secs using 79.85% CPU
Iteration 190 / LogL: -3008.318 / Time: 0h:25m:43s (0h:0m:0s left)
Optimizing NNI: done in 0.0183346 secs using 89.04% CPU
Optimizing NNI: done in 0.022506 secs using 81.96% CPU
Optimizing NNI: done in 0.030685 secs using 77.09% CPU
Optimizing NNI: done in 0.0234611 secs using 91.17% CPU
Optimizing NNI: done in 0.0195715 secs using 94.44% CPU
Optimizing NNI: done in 0.0234051 secs using 82.65% CPU
Optimizing NNI: done in 0.0196812 secs using 94.71% CPU
Optimizing NNI: done in 0.0208348 secs using 90.11% CPU
Optimizing NNI: done in 0.0210331 secs using 80.77% CPU
Optimizing NNI: done in 0.0189548 secs using 99.7% CPU
Iteration 200 / LogL: -3008.297 / Time: 0h:25m:44s (0h:0m:0s left)
Optimizing NNI: done in 0.0260434 secs using 88.21% CPU
Optimizing NNI: done in 0.023025 secs using 95.54% CPU
Optimizing NNI: done in 0.0228753 secs using 86.91% CPU
Optimizing NNI: done in 0.0242523 secs using 95.5% CPU
Optimizing NNI: done in 0.0190255 secs using 94.48% CPU
Optimizing NNI: done in 0.0258916 secs using 92.14% CPU
Optimizing NNI: done in 0.0157928 secs using 93.33% CPU
Optimizing NNI: done in 0.0195979 secs using 94.64% CPU
TREE SEARCH COMPLETED AFTER 208 ITERATIONS / Time: 0h:25m:44s

--------------------------------------------------------------------
|                    FINALIZING TREE SEARCH                        |
--------------------------------------------------------------------
Performs final model parameters optimization
Estimate model parameters (epsilon = 0.010)
1. Initial log-likelihood: -3008.253
2. Current log-likelihood: -3008.242
3. Current log-likelihood: -3008.229
Optimal log-likelihood: -3008.217
Rate parameters:  A-C: 1.00000  A-G: 4.47699  A-T: 1.00000  C-G: 1.00000  C-T: 4.47699  G-T: 1.00000
Base frequencies:  A: 0.229  C: 0.245  G: 0.269  T: 0.257
Site proportion and rates:  (0.572,0.135) (0.287,0.174) (0.141,6.189)
Parameters optimization took 3 rounds (0.019 sec)
BEST SCORE FOUND : -3008.217
Total tree length: 0.978

Total number of iterations: 208
CPU time used for tree search: 4.569 sec (0h:0m:4s)
Wall-clock time used for tree search: 5.299 sec (0h:0m:5s)
Total CPU time used: 1422.434 sec (0h:23m:42s)
Total wall-clock time used: 1544.235 sec (0h:25m:44s)

===> START BOOTSTRAP REPLICATE NUMBER 286

Creating bootstrap alignment (seed: 943385)...
Creating fast initial parsimony tree by random order stepwise addition...
0.003 seconds, parsimony score: 372 (based on 134 sites)

NOTE: 0 MB RAM (0 GB) is required!
Estimate model parameters (epsilon = 0.100)
1. Initial log-likelihood: -2976.405
2. Current log-likelihood: -2779.509
3. Current log-likelihood: -2745.625
4. Current log-likelihood: -2744.341
5. Current log-likelihood: -2743.806
6. Current log-likelihood: -2743.529
7. Current log-likelihood: -2743.407
Optimal log-likelihood: -2743.295
Rate parameters:  A-C: 1.00000  A-G: 3.76199  A-T: 1.00000  C-G: 1.00000  C-T: 3.76199  G-T: 1.00000
Base frequencies:  A: 0.234  C: 0.227  G: 0.288  T: 0.251
Site proportion and rates:  (0.541,0.177) (0.339,0.259) (0.120,6.820)
Parameters optimization took 7 rounds (0.050 sec)
Wrote distance file to... 
Computing ML distances based on estimated model parameters...
Calculating distance matrix: done in 0.00434954 secs using 97.25% CPU
Computing ML distances took 0.004379 sec (of wall-clock time) 0.004259 sec (of CPU time)
Setting up auxiliary I and S matrices: done in 0.000131728 secs using 129.1% CPU
Constructing RapidNJ tree: done in 0.000353235 secs using 156.8% CPU
Computing RapidNJ tree took 0.000541 sec (of wall-clock time) 0.000781 sec (of CPU time)
Log-likelihood of RapidNJ tree: -2792.063
--------------------------------------------------------------------
|             INITIALIZING CANDIDATE TREE SET                      |
--------------------------------------------------------------------
Generating 98 parsimony trees... 0.332 second
Computing log-likelihood of 98 initial trees ... 0.101 seconds
Current best score: -2692.500

Do NNI search on 20 best initial trees
Optimizing NNI: done in 0.0184826 secs using 78% CPU
Estimate model parameters (epsilon = 0.100)
BETTER TREE FOUND at iteration 1: -2691.437
Optimizing NNI: done in 0.015464 secs using 99.71% CPU
Optimizing NNI: done in 0.0167078 secs using 93.79% CPU
BETTER TREE FOUND at iteration 3: -2691.436
Optimizing NNI: done in 0.01763 secs using 88.38% CPU
Optimizing NNI: done in 0.0120883 secs using 99.72% CPU
Optimizing NNI: done in 0.019553 secs using 89.95% CPU
Optimizing NNI: done in 0.0177557 secs using 77.39% CPU
Estimate model parameters (epsilon = 0.100)
BETTER TREE FOUND at iteration 7: -2691.195
Optimizing NNI: done in 0.0181276 secs using 88.35% CPU
Optimizing NNI: done in 0.0104755 secs using 81.36% CPU
Optimizing NNI: done in 0.0126798 secs using 99.46% CPU
Iteration 10 / LogL: -2693.820 / Time: 0h:25m:44s
Optimizing NNI: done in 0.0173876 secs using 94.51% CPU
Optimizing NNI: done in 0.0164326 secs using 93.37% CPU
Optimizing NNI: done in 0.0155942 secs using 86.88% CPU
Optimizing NNI: done in 0.0128134 secs using 92.8% CPU
Optimizing NNI: done in 0.0186324 secs using 94.53% CPU
Optimizing NNI: done in 0.0229133 secs using 95.22% CPU
Optimizing NNI: done in 0.0178011 secs using 99.53% CPU
Optimizing NNI: done in 0.0245346 secs using 83.41% CPU
Optimizing NNI: done in 0.0187915 secs using 89.11% CPU
Optimizing NNI: done in 0.0171997 secs using 88.11% CPU
Iteration 20 / LogL: -2691.630 / Time: 0h:25m:45s
Finish initializing candidate tree set (18)
Current best tree score: -2691.195 / CPU time: 0.802
Number of iterations: 20
--------------------------------------------------------------------
|               OPTIMIZING CANDIDATE TREE SET                      |
--------------------------------------------------------------------
Optimizing NNI: done in 0.0158924 secs using 86.88% CPU
Optimizing NNI: done in 0.0187496 secs using 99.67% CPU
Optimizing NNI: done in 0.0266658 secs using 84.66% CPU
Optimizing NNI: done in 0.0240143 secs using 95.65% CPU
Optimizing NNI: done in 0.0170476 secs using 93.86% CPU
Optimizing NNI: done in 0.0226052 secs using 86.42% CPU
Optimizing NNI: done in 0.0205372 secs using 90.17% CPU
Optimizing NNI: done in 0.0288629 secs using 85.91% CPU
Optimizing NNI: done in 0.0312347 secs using 86.97% CPU
Optimizing NNI: done in 0.023268 secs using 78.29% CPU
Iteration 30 / LogL: -2691.198 / Time: 0h:25m:45s (0h:0m:2s left)
Optimizing NNI: done in 0.0184905 secs using 94.12% CPU
Optimizing NNI: done in 0.0299552 secs using 83.26% CPU
Optimizing NNI: done in 0.0313053 secs using 90.13% CPU
Optimizing NNI: done in 0.0227521 secs using 95.22% CPU
Optimizing NNI: done in 0.0219224 secs using 86.06% CPU
Optimizing NNI: done in 0.0141271 secs using 85.82% CPU
Optimizing NNI: done in 0.0213172 secs using 85.49% CPU
Optimizing NNI: done in 0.0192766 secs using 79.14% CPU
Optimizing NNI: done in 0.0253933 secs using 95.75% CPU
Optimizing NNI: done in 0.0300814 secs using 93.04% CPU
Iteration 40 / LogL: -2691.485 / Time: 0h:25m:45s (0h:0m:2s left)
Optimizing NNI: done in 0.0214405 secs using 95.13% CPU
Optimizing NNI: done in 0.0230897 secs using 82.66% CPU
Optimizing NNI: done in 0.0190132 secs using 88.88% CPU
Optimizing NNI: done in 0.0155081 secs using 80.9% CPU
Optimizing NNI: done in 0.0218996 secs using 99.72% CPU
Optimizing NNI: done in 0.0209301 secs using 85.77% CPU
Optimizing NNI: done in 0.0223789 secs using 90.76% CPU
Optimizing NNI: done in 0.0227812 secs using 95.4% CPU
Optimizing NNI: done in 0.018281 secs using 94.21% CPU
Optimizing NNI: done in 0.022848 secs using 99.56% CPU
Iteration 50 / LogL: -2691.224 / Time: 0h:25m:45s (0h:0m:1s left)
Optimizing NNI: done in 0.0249475 secs using 87.68% CPU
Optimizing NNI: done in 0.021381 secs using 80.99% CPU
Optimizing NNI: done in 0.0264566 secs using 84.6% CPU
Optimizing NNI: done in 0.0301129 secs using 89.79% CPU
Optimizing NNI: done in 0.0167912 secs using 76.18% CPU
Optimizing NNI: done in 0.0193618 secs using 84.25% CPU
Optimizing NNI: done in 0.0185993 secs using 99.46% CPU
Optimizing NNI: done in 0.0246497 secs using 79.56% CPU
Optimizing NNI: done in 0.0194808 secs using 84.25% CPU
Optimizing NNI: done in 0.0214959 secs using 85.63% CPU
Iteration 60 / LogL: -2691.198 / Time: 0h:25m:46s (0h:0m:1s left)
Optimizing NNI: done in 0.0189311 secs using 83.97% CPU
Optimizing NNI: done in 0.0210482 secs using 85.75% CPU
Optimizing NNI: done in 0.0206601 secs using 85.07% CPU
Optimizing NNI: done in 0.0220363 secs using 95.32% CPU
Optimizing NNI: done in 0.0242293 secs using 83.24% CPU
Optimizing NNI: done in 0.023841 secs using 95.34% CPU
Optimizing NNI: done in 0.0326226 secs using 87.69% CPU
Optimizing NNI: done in 0.0247375 secs using 71.6% CPU
Optimizing NNI: done in 0.0190385 secs using 99.54% CPU
Optimizing NNI: done in 0.0249659 secs using 95.71% CPU
Iteration 70 / LogL: -2691.254 / Time: 0h:25m:46s (0h:0m:1s left)
Optimizing NNI: done in 0.0249554 secs using 91.73% CPU
Optimizing NNI: done in 0.022646 secs using 86.53% CPU
Optimizing NNI: done in 0.0213681 secs using 85.64% CPU
Optimizing NNI: done in 0.0201749 secs using 79.99% CPU
Optimizing NNI: done in 0.0204061 secs using 85% CPU
Optimizing NNI: done in 0.0223945 secs using 77.41% CPU
Optimizing NNI: done in 0.0187702 secs using 94.39% CPU
Optimizing NNI: done in 0.0236527 secs using 87.14% CPU
Optimizing NNI: done in 0.0274167 secs using 88.76% CPU
Optimizing NNI: done in 0.0177169 secs using 93.98% CPU
Iteration 80 / LogL: -2691.196 / Time: 0h:25m:46s (0h:0m:0s left)
Optimizing NNI: done in 0.0250764 secs using 95.75% CPU
Optimizing NNI: done in 0.0229312 secs using 91.14% CPU
Optimizing NNI: done in 0.0183563 secs using 88.73% CPU
Optimizing NNI: done in 0.0195121 secs using 99.6% CPU
Optimizing NNI: done in 0.0208748 secs using 99.69% CPU
Optimizing NNI: done in 0.0207181 secs using 94.87% CPU
Optimizing NNI: done in 0.0206231 secs using 85.27% CPU
Optimizing NNI: done in 0.0209696 secs using 90.12% CPU
Optimizing NNI: done in 0.0182791 secs using 88.88% CPU
Optimizing NNI: done in 0.024882 secs using 91.58% CPU
Iteration 90 / LogL: -2691.199 / Time: 0h:25m:46s (0h:0m:0s left)
Optimizing NNI: done in 0.0202874 secs using 84.97% CPU
Optimizing NNI: done in 0.0232461 secs using 91.12% CPU
Optimizing NNI: done in 0.0184179 secs using 77.98% CPU
Optimizing NNI: done in 0.0246936 secs using 91.7% CPU
Optimizing NNI: done in 0.0203919 secs using 85.07% CPU
Optimizing NNI: done in 0.0242991 secs using 87.44% CPU
Optimizing NNI: done in 0.0236644 secs using 78.55% CPU
Optimizing NNI: done in 0.0215024 secs using 85.73% CPU
Optimizing NNI: done in 0.0210061 secs using 99.69% CPU
Optimizing NNI: done in 0.0165729 secs using 87.69% CPU
Iteration 100 / LogL: -2691.216 / Time: 0h:25m:46s (0h:0m:0s left)
Optimizing NNI: done in 0.0249778 secs using 91.77% CPU
Optimizing NNI: done in 0.0289711 secs using 85.8% CPU
Optimizing NNI: done in 0.0275664 secs using 85.45% CPU
Optimizing NNI: done in 0.0242048 secs using 87.47% CPU
Optimizing NNI: done in 0.0214269 secs using 90.7% CPU
Optimizing NNI: done in 0.0244471 secs using 99.67% CPU
Optimizing NNI: done in 0.0211221 secs using 85.77% CPU
Optimizing NNI: done in 0.0259549 secs using 84.33% CPU
TREE SEARCH COMPLETED AFTER 108 ITERATIONS / Time: 0h:25m:47s

--------------------------------------------------------------------
|                    FINALIZING TREE SEARCH                        |
--------------------------------------------------------------------
Performs final model parameters optimization
Estimate model parameters (epsilon = 0.010)
1. Initial log-likelihood: -2691.195
2. Current log-likelihood: -2691.180
3. Current log-likelihood: -2691.167
4. Current log-likelihood: -2691.153
5. Current log-likelihood: -2691.138
6. Current log-likelihood: -2691.122
7. Current log-likelihood: -2691.105
8. Current log-likelihood: -2691.087
9. Current log-likelihood: -2691.067
10. Current log-likelihood: -2691.045
11. Current log-likelihood: -2691.022
12. Current log-likelihood: -2690.997
13. Current log-likelihood: -2690.970
14. Current log-likelihood: -2690.942
15. Current log-likelihood: -2690.905
16. Current log-likelihood: -2690.873
17. Current log-likelihood: -2690.832
18. Current log-likelihood: -2690.788
19. Current log-likelihood: -2690.748
20. Current log-likelihood: -2690.698
21. Current log-likelihood: -2690.643
22. Current log-likelihood: -2690.584
23. Current log-likelihood: -2690.521
24. Current log-likelihood: -2690.452
25. Current log-likelihood: -2690.379
26. Current log-likelihood: -2690.300
27. Current log-likelihood: -2690.230
28. Current log-likelihood: -2690.181
29. Current log-likelihood: -2690.133
30. Current log-likelihood: -2690.078
31. Current log-likelihood: -2690.020
32. Current log-likelihood: -2689.956
33. Current log-likelihood: -2689.888
34. Current log-likelihood: -2689.810
35. Current log-likelihood: -2689.726
36. Current log-likelihood: -2689.636
37. Current log-likelihood: -2689.537
38. Current log-likelihood: -2689.427
39. Current log-likelihood: -2689.308
40. Current log-likelihood: -2689.179
41. Current log-likelihood: -2689.036
42. Current log-likelihood: -2688.882
43. Current log-likelihood: -2688.714
44. Current log-likelihood: -2688.538
45. Current log-likelihood: -2688.352
46. Current log-likelihood: -2688.157
47. Current log-likelihood: -2687.958
48. Current log-likelihood: -2687.757
49. Current log-likelihood: -2687.559
50. Current log-likelihood: -2687.368
51. Current log-likelihood: -2687.192
52. Current log-likelihood: -2687.033
53. Current log-likelihood: -2686.894
54. Current log-likelihood: -2686.775
55. Current log-likelihood: -2686.675
56. Current log-likelihood: -2686.592
57. Current log-likelihood: -2686.522
58. Current log-likelihood: -2686.465
59. Current log-likelihood: -2686.418
60. Current log-likelihood: -2686.378
61. Current log-likelihood: -2686.344
62. Current log-likelihood: -2686.315
63. Current log-likelihood: -2686.290
64. Current log-likelihood: -2686.267
65. Current log-likelihood: -2686.247
66. Current log-likelihood: -2686.227
67. Current log-likelihood: -2686.209
68. Current log-likelihood: -2686.191
69. Current log-likelihood: -2686.173
70. Current log-likelihood: -2686.153
71. Current log-likelihood: -2686.131
72. Current log-likelihood: -2686.108
73. Current log-likelihood: -2686.082
74. Current log-likelihood: -2686.055
75. Current log-likelihood: -2686.025
76. Current log-likelihood: -2685.993
77. Current log-likelihood: -2685.959
78. Current log-likelihood: -2685.924
79. Current log-likelihood: -2685.887
80. Current log-likelihood: -2685.850
81. Current log-likelihood: -2685.812
82. Current log-likelihood: -2685.775
83. Current log-likelihood: -2685.739
84. Current log-likelihood: -2685.705
85. Current log-likelihood: -2685.674
86. Current log-likelihood: -2685.645
87. Current log-likelihood: -2685.620
88. Current log-likelihood: -2685.598
89. Current log-likelihood: -2685.579
90. Current log-likelihood: -2685.565
91. Current log-likelihood: -2685.553
Optimal log-likelihood: -2685.542
Rate parameters:  A-C: 1.00000  A-G: 4.10588  A-T: 1.00000  C-G: 1.00000  C-T: 4.10588  G-T: 1.00000
Base frequencies:  A: 0.234  C: 0.227  G: 0.288  T: 0.251
Site proportion and rates:  (0.853,0.158) (0.112,4.068) (0.035,11.664)
Parameters optimization took 91 rounds (0.561 sec)
BEST SCORE FOUND : -2685.542
Total tree length: 0.758

Total number of iterations: 108
CPU time used for tree search: 2.424 sec (0h:0m:2s)
Wall-clock time used for tree search: 2.832 sec (0h:0m:2s)
Total CPU time used: 1425.483 sec (0h:23m:45s)
Total wall-clock time used: 1547.702 sec (0h:25m:47s)

===> START BOOTSTRAP REPLICATE NUMBER 287

Creating bootstrap alignment (seed: 943386)...
Creating fast initial parsimony tree by random order stepwise addition...
0.003 seconds, parsimony score: 416 (based on 135 sites)

NOTE: 0 MB RAM (0 GB) is required!
Estimate model parameters (epsilon = 0.100)
1. Initial log-likelihood: -3138.621
2. Current log-likelihood: -2869.981
3. Current log-likelihood: -2863.214
4. Current log-likelihood: -2861.452
5. Current log-likelihood: -2860.577
6. Current log-likelihood: -2860.108
7. Current log-likelihood: -2859.852
8. Current log-likelihood: -2859.721
Optimal log-likelihood: -2859.674
Rate parameters:  A-C: 1.00000  A-G: 3.25591  A-T: 1.00000  C-G: 1.00000  C-T: 3.25591  G-T: 1.00000
Base frequencies:  A: 0.201  C: 0.229  G: 0.279  T: 0.290
Site proportion and rates:  (0.550,0.160) (0.335,0.197) (0.115,7.336)
Parameters optimization took 8 rounds (0.055 sec)
Wrote distance file to... 
Computing ML distances based on estimated model parameters...
Calculating distance matrix: done in 0.00558633 secs using 98.06% CPU
Computing ML distances took 0.005615 sec (of wall-clock time) 0.005506 sec (of CPU time)
Setting up auxiliary I and S matrices: done in 0.000144773 secs using 81.51% CPU
Constructing RapidNJ tree: done in 0.000331904 secs
Computing RapidNJ tree took 0.000533 sec (of wall-clock time) 0.000124 sec (of CPU time)
Log-likelihood of RapidNJ tree: -2895.832
--------------------------------------------------------------------
|             INITIALIZING CANDIDATE TREE SET                      |
--------------------------------------------------------------------
Generating 98 parsimony trees... 0.334 second
Computing log-likelihood of 98 initial trees ... 0.103 seconds
Current best score: -2840.937

Do NNI search on 20 best initial trees
Optimizing NNI: done in 0.0168962 secs using 93.9% CPU
Estimate model parameters (epsilon = 0.100)
BETTER TREE FOUND at iteration 1: -2829.830
Optimizing NNI: done in 0.018329 secs using 83.91% CPU
Optimizing NNI: done in 0.0131626 secs using 91.6% CPU
Optimizing NNI: done in 0.0197171 secs using 89.62% CPU
Estimate model parameters (epsilon = 0.100)
BETTER TREE FOUND at iteration 4: -2828.477
Optimizing NNI: done in 0.0141128 secs using 99.75% CPU
Optimizing NNI: done in 0.0176211 secs using 88.62% CPU
Optimizing NNI: done in 0.0215589 secs using 86% CPU
BETTER TREE FOUND at iteration 7: -2828.475
Optimizing NNI: done in 0.0177894 secs using 77.38% CPU
Optimizing NNI: done in 0.0167197 secs using 93.71% CPU
Optimizing NNI: done in 0.0198634 secs using 84.75% CPU
Iteration 10 / LogL: -2834.118 / Time: 0h:25m:48s
Optimizing NNI: done in 0.0178524 secs using 94.18% CPU
Optimizing NNI: done in 0.0222926 secs using 90.67% CPU
Optimizing NNI: done in 0.0128031 secs using 84.18% CPU
Optimizing NNI: done in 0.0193754 secs using 99.69% CPU
Optimizing NNI: done in 0.0189199 secs using 78.7% CPU
Optimizing NNI: done in 0.0209562 secs using 90.46% CPU
Optimizing NNI: done in 0.0183325 secs using 88.59% CPU
Optimizing NNI: done in 0.0179529 secs using 94.61% CPU
Optimizing NNI: done in 0.0147323 secs using 92.67% CPU
Optimizing NNI: done in 0.0153136 secs using 99.7% CPU
Iteration 20 / LogL: -2837.439 / Time: 0h:25m:48s
Finish initializing candidate tree set (17)
Current best tree score: -2828.475 / CPU time: 0.823
Number of iterations: 20
--------------------------------------------------------------------
|               OPTIMIZING CANDIDATE TREE SET                      |
--------------------------------------------------------------------
Optimizing NNI: done in 0.0218191 secs using 95.4% CPU
Optimizing NNI: done in 0.0172704 secs using 88.09% CPU
Optimizing NNI: done in 0.0220346 secs using 95.15% CPU
Optimizing NNI: done in 0.0211899 secs using 85.65% CPU
Optimizing NNI: done in 0.0228869 secs using 95.44% CPU
Estimate model parameters (epsilon = 0.100)
BETTER TREE FOUND at iteration 25: -2824.172
Optimizing NNI: done in 0.0237633 secs using 91.4% CPU
Optimizing NNI: done in 0.0203337 secs using 94.82% CPU
Optimizing NNI: done in 0.0197588 secs using 94.96% CPU
Optimizing NNI: done in 0.023683 secs using 82.92% CPU
Optimizing NNI: done in 0.0309617 secs using 90% CPU
Iteration 30 / LogL: -2828.467 / Time: 0h:25m:48s (0h:0m:3s left)
Optimizing NNI: done in 0.0163817 secs using 91.84% CPU
Optimizing NNI: done in 0.02125 secs using 94.82% CPU
Optimizing NNI: done in 0.0213784 secs using 95.04% CPU
Optimizing NNI: done in 0.017586 secs using 99.57% CPU
Optimizing NNI: done in 0.0247599 secs using 79.66% CPU
Optimizing NNI: done in 0.0224904 secs using 86.33% CPU
Optimizing NNI: done in 0.02873 secs using 89.56% CPU
Optimizing NNI: done in 0.0205699 secs using 75.36% CPU
Optimizing NNI: done in 0.0212481 secs using 90.37% CPU
Optimizing NNI: done in 0.0223757 secs using 99.5% CPU
Iteration 40 / LogL: -2828.470 / Time: 0h:25m:49s (0h:0m:2s left)
Optimizing NNI: done in 0.0211273 secs using 94.98% CPU
Optimizing NNI: done in 0.0235248 secs using 87.13% CPU
Optimizing NNI: done in 0.0191754 secs using 94.36% CPU
Optimizing NNI: done in 0.0285144 secs using 85.64% CPU
Optimizing NNI: done in 0.026788 secs using 84.91% CPU
Optimizing NNI: done in 0.014092 secs using 64.23% CPU
Optimizing NNI: done in 0.0173287 secs using 88.15% CPU
Optimizing NNI: done in 0.0217151 secs using 76.81% CPU
Optimizing NNI: done in 0.0230866 secs using 95.69% CPU
Optimizing NNI: done in 0.0202019 secs using 94.64% CPU
Iteration 50 / LogL: -2828.744 / Time: 0h:25m:49s (0h:0m:2s left)
Optimizing NNI: done in 0.0185187 secs using 84.51% CPU
Optimizing NNI: done in 0.0170068 secs using 82% CPU
Optimizing NNI: done in 0.0211988 secs using 85.56% CPU
Optimizing NNI: done in 0.0244991 secs using 95.64% CPU
Optimizing NNI: done in 0.016058 secs using 87.68% CPU
Optimizing NNI: done in 0.0139359 secs using 84.88% CPU
Optimizing NNI: done in 0.021922 secs using 86.18% CPU
UPDATE BEST LOG-LIKELIHOOD: -2824.168
Optimizing NNI: done in 0.0328154 secs using 90.63% CPU
Optimizing NNI: done in 0.0219105 secs using 95.02% CPU
Optimizing NNI: done in 0.0268768 secs using 95.97% CPU
Iteration 60 / LogL: -2836.498 / Time: 0h:25m:49s (0h:0m:1s left)
Optimizing NNI: done in 0.0203223 secs using 85.11% CPU
Optimizing NNI: done in 0.0167165 secs using 87.72% CPU
Optimizing NNI: done in 0.0300725 secs using 76.65% CPU
Optimizing NNI: done in 0.0221774 secs using 95.12% CPU
Optimizing NNI: done in 0.0196465 secs using 99.61% CPU
Optimizing NNI: done in 0.0171205 secs using 92.56% CPU
Optimizing NNI: done in 0.0159371 secs using 87.29% CPU
Optimizing NNI: done in 0.0247136 secs using 83.82% CPU
Optimizing NNI: done in 0.0207026 secs using 85.36% CPU
Optimizing NNI: done in 0.0204042 secs using 65.79% CPU
Iteration 70 / LogL: -2835.587 / Time: 0h:25m:49s (0h:0m:1s left)
Optimizing NNI: done in 0.0219488 secs using 90.62% CPU
Optimizing NNI: done in 0.0245832 secs using 91.54% CPU
Optimizing NNI: done in 0.0181207 secs using 83.18% CPU
Optimizing NNI: done in 0.0225696 secs using 76.41% CPU
Optimizing NNI: done in 0.0213118 secs using 85.48% CPU
Optimizing NNI: done in 0.0208627 secs using 85.25% CPU
Optimizing NNI: done in 0.0296756 secs using 86.2% CPU
Optimizing NNI: done in 0.0235629 secs using 91.35% CPU
Optimizing NNI: done in 0.022808 secs using 90.95% CPU
Optimizing NNI: done in 0.0222378 secs using 99.52% CPU
Iteration 80 / LogL: -2824.171 / Time: 0h:25m:49s (0h:0m:1s left)
Optimizing NNI: done in 0.0223678 secs using 90.84% CPU
Optimizing NNI: done in 0.0146935 secs using 72.35% CPU
Optimizing NNI: done in 0.0206519 secs using 90.33% CPU
Optimizing NNI: done in 0.0191672 secs using 84.14% CPU
Optimizing NNI: done in 0.0224998 secs using 95.2% CPU
Optimizing NNI: done in 0.021699 secs using 81.29% CPU
Optimizing NNI: done in 0.02578 secs using 92.07% CPU
Optimizing NNI: done in 0.0177498 secs using 94.14% CPU
Optimizing NNI: done in 0.0244041 secs using 88.08% CPU
Optimizing NNI: done in 0.0236866 secs using 90.92% CPU
Iteration 90 / LogL: -2841.401 / Time: 0h:25m:50s (0h:0m:0s left)
Optimizing NNI: done in 0.0265362 secs using 83.59% CPU
Optimizing NNI: done in 0.0176133 secs using 93.91% CPU
Optimizing NNI: done in 0.0209416 secs using 93.49% CPU
Optimizing NNI: done in 0.022234 secs using 81.65% CPU
Optimizing NNI: done in 0.025452 secs using 87.95% CPU
Optimizing NNI: done in 0.0190745 secs using 89.31% CPU
Optimizing NNI: done in 0.0226514 secs using 82.04% CPU
Optimizing NNI: done in 0.0233719 secs using 82.57% CPU
Optimizing NNI: done in 0.0213275 secs using 80.98% CPU
Optimizing NNI: done in 0.0213582 secs using 85.71% CPU
Iteration 100 / LogL: -2824.169 / Time: 0h:25m:50s (0h:0m:0s left)
Optimizing NNI: done in 0.0232513 secs using 91.1% CPU
Optimizing NNI: done in 0.0224623 secs using 82.16% CPU
Optimizing NNI: done in 0.0164198 secs using 81.44% CPU
Optimizing NNI: done in 0.0228475 secs using 91.01% CPU
Optimizing NNI: done in 0.0237383 secs using 91.34% CPU
Optimizing NNI: done in 0.020975 secs using 71.6% CPU
Optimizing NNI: done in 0.0145829 secs using 92.4% CPU
Optimizing NNI: done in 0.022823 secs using 86.82% CPU
Optimizing NNI: done in 0.0234467 secs using 91.09% CPU
Optimizing NNI: done in 0.0238614 secs using 91.26% CPU
Iteration 110 / LogL: -2824.424 / Time: 0h:25m:50s (0h:0m:0s left)
Optimizing NNI: done in 0.019914 secs using 89.84% CPU
Optimizing NNI: done in 0.0166076 secs using 87.59% CPU
Optimizing NNI: done in 0.0227791 secs using 95.24% CPU
Optimizing NNI: done in 0.0239372 secs using 87.17% CPU
Optimizing NNI: done in 0.0198069 secs using 89.87% CPU
Optimizing NNI: done in 0.0204953 secs using 94.73% CPU
Optimizing NNI: done in 0.0251239 secs using 91.76% CPU
Optimizing NNI: done in 0.0156975 secs using 80.59% CPU
Optimizing NNI: done in 0.0271914 secs using 96.11% CPU
Optimizing NNI: done in 0.0214039 secs using 90.38% CPU
Iteration 120 / LogL: -2824.426 / Time: 0h:25m:50s (0h:0m:0s left)
Optimizing NNI: done in 0.0183349 secs using 88.9% CPU
Optimizing NNI: done in 0.0220743 secs using 77.21% CPU
Optimizing NNI: done in 0.0205837 secs using 94.62% CPU
Optimizing NNI: done in 0.0240374 secs using 74.93% CPU
Optimizing NNI: done in 0.0231486 secs using 90.93% CPU
Optimizing NNI: done in 0.0209245 secs using 90.34% CPU
TREE SEARCH COMPLETED AFTER 126 ITERATIONS / Time: 0h:25m:50s

--------------------------------------------------------------------
|                    FINALIZING TREE SEARCH                        |
--------------------------------------------------------------------
Performs final model parameters optimization
Estimate model parameters (epsilon = 0.010)
1. Initial log-likelihood: -2824.168
Optimal log-likelihood: -2824.153
Rate parameters:  A-C: 1.00000  A-G: 3.92942  A-T: 1.00000  C-G: 1.00000  C-T: 3.92942  G-T: 1.00000
Base frequencies:  A: 0.201  C: 0.229  G: 0.279  T: 0.290
Site proportion and rates:  (0.555,0.154) (0.332,0.203) (0.113,7.494)
Parameters optimization took 1 rounds (0.006 sec)
BEST SCORE FOUND : -2824.153
Total tree length: 0.947

Total number of iterations: 126
CPU time used for tree search: 2.727 sec (0h:0m:2s)
Wall-clock time used for tree search: 3.198 sec (0h:0m:3s)
Total CPU time used: 1428.294 sec (0h:23m:48s)
Total wall-clock time used: 1550.986 sec (0h:25m:50s)

===> START BOOTSTRAP REPLICATE NUMBER 288

Creating bootstrap alignment (seed: 943387)...
Creating fast initial parsimony tree by random order stepwise addition...
0.003 seconds, parsimony score: 428 (based on 148 sites)

NOTE: 0 MB RAM (0 GB) is required!
Estimate model parameters (epsilon = 0.100)
1. Initial log-likelihood: -3197.266
2. Current log-likelihood: -2990.458
3. Current log-likelihood: -2946.425
4. Current log-likelihood: -2944.429
5. Current log-likelihood: -2943.820
6. Current log-likelihood: -2943.517
7. Current log-likelihood: -2943.391
Optimal log-likelihood: -2943.274
Rate parameters:  A-C: 1.00000  A-G: 3.47028  A-T: 1.00000  C-G: 1.00000  C-T: 3.47028  G-T: 1.00000
Base frequencies:  A: 0.220  C: 0.243  G: 0.273  T: 0.264
Site proportion and rates:  (0.555,0.165) (0.315,0.247) (0.130,6.412)
Parameters optimization took 7 rounds (0.051 sec)
Wrote distance file to... 
Computing ML distances based on estimated model parameters...
Calculating distance matrix: done in 0.00512216 secs using 98.67% CPU
Computing ML distances took 0.005151 sec (of wall-clock time) 0.005084 sec (of CPU time)
Setting up auxiliary I and S matrices: done in 0.000125356 secs using 87.75% CPU
Constructing RapidNJ tree: done in 0.000341363 secs using 107.2% CPU
Computing RapidNJ tree took 0.000519 sec (of wall-clock time) 0.000521 sec (of CPU time)
Log-likelihood of RapidNJ tree: -2921.597
--------------------------------------------------------------------
|             INITIALIZING CANDIDATE TREE SET                      |
--------------------------------------------------------------------
Generating 98 parsimony trees... 0.333 second
Computing log-likelihood of 98 initial trees ... 0.104 seconds
Current best score: -2880.709

Do NNI search on 20 best initial trees
Optimizing NNI: done in 0.0183249 secs using 88.6% CPU
Estimate model parameters (epsilon = 0.100)
BETTER TREE FOUND at iteration 1: -2862.835
Optimizing NNI: done in 0.0189801 secs using 99.67% CPU
BETTER TREE FOUND at iteration 2: -2862.829
Optimizing NNI: done in 0.0253595 secs using 88.06% CPU
Estimate model parameters (epsilon = 0.100)
BETTER TREE FOUND at iteration 3: -2861.032
Optimizing NNI: done in 0.0182172 secs using 88.64% CPU
Optimizing NNI: done in 0.0186389 secs using 78.33% CPU
Optimizing NNI: done in 0.0142084 secs using 99.75% CPU
Optimizing NNI: done in 0.019531 secs using 79.56% CPU
Optimizing NNI: done in 0.0210883 secs using 85.45% CPU
Optimizing NNI: done in 0.0214497 secs using 95.15% CPU
Optimizing NNI: done in 0.0298171 secs using 93.04% CPU
Iteration 10 / LogL: -2861.875 / Time: 0h:25m:51s
Optimizing NNI: done in 0.0200772 secs using 89.77% CPU
Optimizing NNI: done in 0.0216559 secs using 85.82% CPU
Optimizing NNI: done in 0.0177537 secs using 88.75% CPU
Optimizing NNI: done in 0.0206132 secs using 85.16% CPU
Optimizing NNI: done in 0.0172448 secs using 94.02% CPU
Optimizing NNI: done in 0.0264586 secs using 84.55% CPU
Optimizing NNI: done in 0.019598 secs using 84.41% CPU
Optimizing NNI: done in 0.0154999 secs using 99.76% CPU
Optimizing NNI: done in 0.0169548 secs using 82.27% CPU
Optimizing NNI: done in 0.0233093 secs using 95.39% CPU
Iteration 20 / LogL: -2865.109 / Time: 0h:25m:52s
Finish initializing candidate tree set (20)
Current best tree score: -2861.032 / CPU time: 1.017
Number of iterations: 20
--------------------------------------------------------------------
|               OPTIMIZING CANDIDATE TREE SET                      |
--------------------------------------------------------------------
Optimizing NNI: done in 0.0237916 secs using 87.76% CPU
BETTER TREE FOUND at iteration 21: -2861.028
Optimizing NNI: done in 0.0269879 secs using 87.25% CPU
Optimizing NNI: done in 0.0219052 secs using 81.48% CPU
Optimizing NNI: done in 0.0257843 secs using 91.91% CPU
Optimizing NNI: done in 0.0172067 secs using 99.73% CPU
Optimizing NNI: done in 0.0253222 secs using 87.96% CPU
Optimizing NNI: done in 0.0249066 secs using 99.65% CPU
Optimizing NNI: done in 0.022374 secs using 90.88% CPU
Optimizing NNI: done in 0.0199936 secs using 89.93% CPU
Optimizing NNI: done in 0.024803 secs using 91.47% CPU
Iteration 30 / LogL: -2861.763 / Time: 0h:25m:52s (0h:0m:4s left)
Optimizing NNI: done in 0.0223337 secs using 90.75% CPU
Optimizing NNI: done in 0.0221939 secs using 81.78% CPU
Optimizing NNI: done in 0.0202648 secs using 94.81% CPU
Optimizing NNI: done in 0.0228975 secs using 91.05% CPU
Optimizing NNI: done in 0.0178752 secs using 88.38% CPU
Optimizing NNI: done in 0.0168268 secs using 99.69% CPU
Optimizing NNI: done in 0.0223986 secs using 86.6% CPU
Optimizing NNI: done in 0.0251553 secs using 83.73% CPU
Optimizing NNI: done in 0.0305078 secs using 93.27% CPU
Optimizing NNI: done in 0.0230397 secs using 95.26% CPU
Iteration 40 / LogL: -2861.031 / Time: 0h:25m:52s (0h:0m:3s left)
Optimizing NNI: done in 0.0204376 secs using 85.23% CPU
Optimizing NNI: done in 0.0268637 secs using 95.94% CPU
Optimizing NNI: done in 0.0189938 secs using 78.67% CPU
Optimizing NNI: done in 0.0217156 secs using 85.95% CPU
Optimizing NNI: done in 0.0209527 secs using 90.38% CPU
Optimizing NNI: done in 0.0231437 secs using 78.23% CPU
Optimizing NNI: done in 0.0157141 secs using 92.99% CPU
Optimizing NNI: done in 0.0179157 secs using 94.15% CPU
Optimizing NNI: done in 0.0185801 secs using 94.47% CPU
Optimizing NNI: done in 0.0206614 secs using 85.26% CPU
Iteration 50 / LogL: -2861.031 / Time: 0h:25m:52s (0h:0m:2s left)
Optimizing NNI: done in 0.0245519 secs using 91.48% CPU
Optimizing NNI: done in 0.0218818 secs using 90.6% CPU
Optimizing NNI: done in 0.0191028 secs using 84.31% CPU
Optimizing NNI: done in 0.0206937 secs using 85.04% CPU
Optimizing NNI: done in 0.0162543 secs using 69.14% CPU
Optimizing NNI: done in 0.0225703 secs using 99.67% CPU
Optimizing NNI: done in 0.0166715 secs using 87.88% CPU
Optimizing NNI: done in 0.0268704 secs using 73.76% CPU
Optimizing NNI: done in 0.0275293 secs using 96.1% CPU
Optimizing NNI: done in 0.0227996 secs using 86.42% CPU
Iteration 60 / LogL: -2861.030 / Time: 0h:25m:52s (0h:0m:2s left)
Optimizing NNI: done in 0.0243589 secs using 95.82% CPU
Optimizing NNI: done in 0.0226811 secs using 90.75% CPU
Optimizing NNI: done in 0.0148799 secs using 86.48% CPU
Optimizing NNI: done in 0.0222359 secs using 90.64% CPU
BETTER TREE FOUND at iteration 64: -2861.028
Optimizing NNI: done in 0.0279679 secs using 85.42% CPU
Optimizing NNI: done in 0.0263344 secs using 76.87% CPU
Optimizing NNI: done in 0.0248494 secs using 91.67% CPU
Optimizing NNI: done in 0.0211092 secs using 90.24% CPU
BETTER TREE FOUND at iteration 68: -2861.028
Optimizing NNI: done in 0.0310282 secs using 83.68% CPU
Optimizing NNI: done in 0.0234622 secs using 95.46% CPU
Iteration 70 / LogL: -2866.682 / Time: 0h:25m:53s (0h:0m:3s left)
Optimizing NNI: done in 0.0246263 secs using 83.74% CPU
Optimizing NNI: done in 0.0274714 secs using 95.9% CPU
Optimizing NNI: done in 0.0212294 secs using 90.61% CPU
Optimizing NNI: done in 0.0232648 secs using 91.19% CPU
Optimizing NNI: done in 0.0227782 secs using 91.07% CPU
Optimizing NNI: done in 0.0245046 secs using 95.64% CPU
Optimizing NNI: done in 0.0262088 secs using 88.33% CPU
Optimizing NNI: done in 0.0212915 secs using 90.4% CPU
Optimizing NNI: done in 0.0292649 secs using 89.36% CPU
Optimizing NNI: done in 0.0240522 secs using 91.65% CPU
Iteration 80 / LogL: -2861.876 / Time: 0h:25m:53s (0h:0m:2s left)
Optimizing NNI: done in 0.0347831 secs using 82.59% CPU
Optimizing NNI: done in 0.0235133 secs using 82.64% CPU
Optimizing NNI: done in 0.0211172 secs using 95.01% CPU
Optimizing NNI: done in 0.0277726 secs using 81.75% CPU
Optimizing NNI: done in 0.0217584 secs using 95.08% CPU
Optimizing NNI: done in 0.0268675 secs using 77.47% CPU
Optimizing NNI: done in 0.0271502 secs using 96% CPU
Optimizing NNI: done in 0.0217224 secs using 90.73% CPU
Optimizing NNI: done in 0.0239861 secs using 78.95% CPU
Optimizing NNI: done in 0.0255922 secs using 91.95% CPU
Iteration 90 / LogL: -2861.879 / Time: 0h:25m:53s (0h:0m:2s left)
Optimizing NNI: done in 0.0284911 secs using 92.88% CPU
Optimizing NNI: done in 0.0223369 secs using 90.74% CPU
Optimizing NNI: done in 0.0187605 secs using 94.37% CPU
Optimizing NNI: done in 0.0183179 secs using 78.05% CPU
Optimizing NNI: done in 0.0193622 secs using 89.17% CPU
Optimizing NNI: done in 0.023896 secs using 87.17% CPU
Optimizing NNI: done in 0.0275207 secs using 92.4% CPU
Optimizing NNI: done in 0.0229619 secs using 86.72% CPU
Optimizing NNI: done in 0.0204893 secs using 85.01% CPU
Optimizing NNI: done in 0.0165318 secs using 75.82% CPU
Iteration 100 / LogL: -2861.032 / Time: 0h:25m:53s (0h:0m:2s left)
Optimizing NNI: done in 0.0280781 secs using 82.73% CPU
Optimizing NNI: done in 0.0285829 secs using 96.34% CPU
Optimizing NNI: done in 0.024442 secs using 95.64% CPU
Optimizing NNI: done in 0.0196025 secs using 84.53% CPU
Optimizing NNI: done in 0.0153412 secs using 93.13% CPU
Optimizing NNI: done in 0.0176366 secs using 99.69% CPU
Optimizing NNI: done in 0.0224683 secs using 82.22% CPU
Optimizing NNI: done in 0.0244724 secs using 95.56% CPU
Optimizing NNI: done in 0.0241355 secs using 87.2% CPU
Optimizing NNI: done in 0.0208254 secs using 94.98% CPU
Iteration 110 / LogL: -2861.275 / Time: 0h:25m:54s (0h:0m:1s left)
Optimizing NNI: done in 0.0197262 secs using 84.5% CPU
Optimizing NNI: done in 0.0267198 secs using 77.49% CPU
Optimizing NNI: done in 0.0251873 secs using 83.7% CPU
Optimizing NNI: done in 0.0239127 secs using 87.16% CPU
Optimizing NNI: done in 0.0225667 secs using 90.94% CPU
Optimizing NNI: done in 0.0204919 secs using 89.9% CPU
Optimizing NNI: done in 0.0224371 secs using 86.28% CPU
Optimizing NNI: done in 0.0203797 secs using 75.15% CPU
Optimizing NNI: done in 0.0233505 secs using 95.43% CPU
Optimizing NNI: done in 0.0290057 secs using 89.41% CPU
Iteration 120 / LogL: -2861.275 / Time: 0h:25m:54s (0h:0m:1s left)
Optimizing NNI: done in 0.0228439 secs using 77.71% CPU
Optimizing NNI: done in 0.0273231 secs using 88.7% CPU
Optimizing NNI: done in 0.0246405 secs using 88.12% CPU
Optimizing NNI: done in 0.0209995 secs using 90.14% CPU
Optimizing NNI: done in 0.017502 secs using 93.89% CPU
Optimizing NNI: done in 0.0217304 secs using 86.18% CPU
Optimizing NNI: done in 0.0269656 secs using 92.2% CPU
Optimizing NNI: done in 0.0196161 secs using 82.46% CPU
Optimizing NNI: done in 0.0311569 secs using 80.4% CPU
Optimizing NNI: done in 0.0198966 secs using 79.83% CPU
Iteration 130 / LogL: -2863.527 / Time: 0h:25m:54s (0h:0m:1s left)
Optimizing NNI: done in 0.0204001 secs using 94.75% CPU
Optimizing NNI: done in 0.0247587 secs using 91.66% CPU
Optimizing NNI: done in 0.0226927 secs using 77.69% CPU
Optimizing NNI: done in 0.0267234 secs using 77.4% CPU
Optimizing NNI: done in 0.0245217 secs using 87.33% CPU
Optimizing NNI: done in 0.0241105 secs using 91.3% CPU
Optimizing NNI: done in 0.0168461 secs using 76.08% CPU
Optimizing NNI: done in 0.0235478 secs using 91.54% CPU
Optimizing NNI: done in 0.0241725 secs using 91.32% CPU
Optimizing NNI: done in 0.0221949 secs using 81.68% CPU
Iteration 140 / LogL: -2861.030 / Time: 0h:25m:54s (0h:0m:0s left)
Optimizing NNI: done in 0.0233846 secs using 86.86% CPU
Optimizing NNI: done in 0.0258435 secs using 91.88% CPU
Optimizing NNI: done in 0.02432 secs using 83.56% CPU
Optimizing NNI: done in 0.0245284 secs using 71.41% CPU
Optimizing NNI: done in 0.0287443 secs using 92.52% CPU
Optimizing NNI: done in 0.0282886 secs using 96.17% CPU
Optimizing NNI: done in 0.0265135 secs using 92.08% CPU
Optimizing NNI: done in 0.0226523 secs using 95.23% CPU
Optimizing NNI: done in 0.0266747 secs using 92.23% CPU
Optimizing NNI: done in 0.0238809 secs using 87.03% CPU
Iteration 150 / LogL: -2861.169 / Time: 0h:25m:55s (0h:0m:0s left)
Optimizing NNI: done in 0.0269047 secs using 88.76% CPU
Optimizing NNI: done in 0.0219591 secs using 86.44% CPU
Optimizing NNI: done in 0.0185521 secs using 88.8% CPU
Optimizing NNI: done in 0.0183807 secs using 94.26% CPU
Optimizing NNI: done in 0.0187599 secs using 94.87% CPU
Optimizing NNI: done in 0.0189151 secs using 89.02% CPU
Optimizing NNI: done in 0.0241124 secs using 78.83% CPU
Optimizing NNI: done in 0.0254833 secs using 92.04% CPU
Optimizing NNI: done in 0.0163997 secs using 93.32% CPU
Optimizing NNI: done in 0.0233461 secs using 91.31% CPU
Iteration 160 / LogL: -2861.029 / Time: 0h:25m:55s (0h:0m:0s left)
Optimizing NNI: done in 0.0189525 secs using 89.32% CPU
Optimizing NNI: done in 0.0196453 secs using 94.58% CPU
Optimizing NNI: done in 0.0344044 secs using 99.65% CPU
Optimizing NNI: done in 0.0178183 secs using 88.59% CPU
Optimizing NNI: done in 0.0231247 secs using 95.27% CPU
Optimizing NNI: done in 0.0200785 secs using 84.72% CPU
Optimizing NNI: done in 0.0250474 secs using 87.74% CPU
Optimizing NNI: done in 0.0169202 secs using 88.07% CPU
Optimizing NNI: done in 0.0230408 secs using 73.53% CPU
TREE SEARCH COMPLETED AFTER 169 ITERATIONS / Time: 0h:25m:55s

--------------------------------------------------------------------
|                    FINALIZING TREE SEARCH                        |
--------------------------------------------------------------------
Performs final model parameters optimization
Estimate model parameters (epsilon = 0.010)
1. Initial log-likelihood: -2861.028
2. Current log-likelihood: -2860.992
3. Current log-likelihood: -2860.954
4. Current log-likelihood: -2860.922
5. Current log-likelihood: -2860.893
6. Current log-likelihood: -2860.874
7. Current log-likelihood: -2860.849
8. Current log-likelihood: -2860.834
9. Current log-likelihood: -2860.819
10. Current log-likelihood: -2860.805
11. Current log-likelihood: -2860.791
12. Current log-likelihood: -2860.778
13. Current log-likelihood: -2860.766
14. Current log-likelihood: -2860.756
15. Current log-likelihood: -2860.745
Optimal log-likelihood: -2860.730
Rate parameters:  A-C: 1.00000  A-G: 4.16365  A-T: 1.00000  C-G: 1.00000  C-T: 4.16365  G-T: 1.00000
Base frequencies:  A: 0.220  C: 0.243  G: 0.273  T: 0.264
Site proportion and rates:  (0.779,0.096) (0.144,1.809) (0.078,8.572)
Parameters optimization took 15 rounds (0.090 sec)
BEST SCORE FOUND : -2860.730
Total tree length: 0.955

Total number of iterations: 169
CPU time used for tree search: 3.928 sec (0h:0m:3s)
Wall-clock time used for tree search: 4.542 sec (0h:0m:4s)
Total CPU time used: 1432.389 sec (0h:23m:52s)
Total wall-clock time used: 1555.695 sec (0h:25m:55s)

===> START BOOTSTRAP REPLICATE NUMBER 289

Creating bootstrap alignment (seed: 943388)...
Creating fast initial parsimony tree by random order stepwise addition...
0.003 seconds, parsimony score: 429 (based on 127 sites)

NOTE: 0 MB RAM (0 GB) is required!
Estimate model parameters (epsilon = 0.100)
1. Initial log-likelihood: -3190.189
2. Current log-likelihood: -2916.527
3. Current log-likelihood: -2881.068
4. Current log-likelihood: -2877.597
5. Current log-likelihood: -2876.208
Optimal log-likelihood: -2876.131
Rate parameters:  A-C: 1.00000  A-G: 3.84584  A-T: 1.00000  C-G: 1.00000  C-T: 3.84584  G-T: 1.00000
Base frequencies:  A: 0.212  C: 0.278  G: 0.267  T: 0.243
Site proportion and rates:  (0.540,0.161) (0.324,0.184) (0.136,6.256)
Parameters optimization took 5 rounds (0.038 sec)
Wrote distance file to... 
Computing ML distances based on estimated model parameters...
Calculating distance matrix: done in 0.00476573 secs using 98.45% CPU
Computing ML distances took 0.004796 sec (of wall-clock time) 0.004722 sec (of CPU time)
Setting up auxiliary I and S matrices: done in 0.000133071 secs using 127% CPU
Constructing RapidNJ tree: done in 0.000341874 secs using 99.74% CPU
Computing RapidNJ tree took 0.000680 sec (of wall-clock time) 0.000558 sec (of CPU time)
Log-likelihood of RapidNJ tree: -2894.998
--------------------------------------------------------------------
|             INITIALIZING CANDIDATE TREE SET                      |
--------------------------------------------------------------------
Generating 98 parsimony trees... 0.333 second
Computing log-likelihood of 98 initial trees ... 0.106 seconds
Current best score: -2857.694

Do NNI search on 20 best initial trees
Optimizing NNI: done in 0.0153983 secs using 86.41% CPU
Estimate model parameters (epsilon = 0.100)
BETTER TREE FOUND at iteration 1: -2847.347
Optimizing NNI: done in 0.0284063 secs using 89.14% CPU
Optimizing NNI: done in 0.0140842 secs using 85.51% CPU
Optimizing NNI: done in 0.0181187 secs using 94.23% CPU
Optimizing NNI: done in 0.0209872 secs using 89.96% CPU
Optimizing NNI: done in 0.0241015 secs using 95.48% CPU
Optimizing NNI: done in 0.0204885 secs using 90% CPU
Optimizing NNI: done in 0.0195197 secs using 94.61% CPU
Optimizing NNI: done in 0.0168346 secs using 93.62% CPU
Optimizing NNI: done in 0.016754 secs using 76.4% CPU
Iteration 10 / LogL: -2854.247 / Time: 0h:25m:56s
Optimizing NNI: done in 0.0165999 secs using 81.33% CPU
Optimizing NNI: done in 0.026182 secs using 88.27% CPU
Optimizing NNI: done in 0.0274415 secs using 88.77% CPU
Optimizing NNI: done in 0.0207499 secs using 80.48% CPU
Optimizing NNI: done in 0.0174695 secs using 93.84% CPU
Optimizing NNI: done in 0.0137631 secs using 99.57% CPU
Optimizing NNI: done in 0.0182669 secs using 94.23% CPU
Optimizing NNI: done in 0.0165477 secs using 93.57% CPU
Optimizing NNI: done in 0.0169589 secs using 76.56% CPU
Optimizing NNI: done in 0.0155318 secs using 93.07% CPU
Iteration 20 / LogL: -2856.951 / Time: 0h:25m:56s
Finish initializing candidate tree set (20)
Current best tree score: -2847.347 / CPU time: 0.862
Number of iterations: 20
--------------------------------------------------------------------
|               OPTIMIZING CANDIDATE TREE SET                      |
--------------------------------------------------------------------
Optimizing NNI: done in 0.0259511 secs using 96.05% CPU
Optimizing NNI: done in 0.0301188 secs using 86.4% CPU
Optimizing NNI: done in 0.0212921 secs using 85.6% CPU
Optimizing NNI: done in 0.0188554 secs using 83.9% CPU
Estimate model parameters (epsilon = 0.100)
BETTER TREE FOUND at iteration 24: -2842.146
Optimizing NNI: done in 0.0216633 secs using 81.42% CPU
Optimizing NNI: done in 0.0194619 secs using 99.61% CPU
Optimizing NNI: done in 0.0227063 secs using 86.46% CPU
Optimizing NNI: done in 0.0275193 secs using 85.21% CPU
Optimizing NNI: done in 0.0239471 secs using 87.31% CPU
Estimate model parameters (epsilon = 0.100)
BETTER TREE FOUND at iteration 29: -2841.580
Optimizing NNI: done in 0.0231194 secs using 91.11% CPU
Iteration 30 / LogL: -2852.726 / Time: 0h:25m:56s (0h:0m:4s left)
Optimizing NNI: done in 0.0192338 secs using 86.98% CPU
Optimizing NNI: done in 0.0266119 secs using 84.82% CPU
Optimizing NNI: done in 0.0211706 secs using 90.33% CPU
Optimizing NNI: done in 0.0228413 secs using 90.64% CPU
Optimizing NNI: done in 0.0220348 secs using 86.22% CPU
Optimizing NNI: done in 0.02076 secs using 90% CPU
Optimizing NNI: done in 0.0172586 secs using 93.79% CPU
Optimizing NNI: done in 0.0316787 secs using 96.49% CPU
Optimizing NNI: done in 0.0201855 secs using 89.78% CPU
Optimizing NNI: done in 0.0312178 secs using 90.05% CPU
Iteration 40 / LogL: -2842.143 / Time: 0h:25m:57s (0h:0m:3s left)
Optimizing NNI: done in 0.0219723 secs using 86.08% CPU
Optimizing NNI: done in 0.0232056 secs using 73.96% CPU
Optimizing NNI: done in 0.0256585 secs using 87.85% CPU
Optimizing NNI: done in 0.0244244 secs using 79.24% CPU
Optimizing NNI: done in 0.0180641 secs using 66.57% CPU
Optimizing NNI: done in 0.0188307 secs using 88.98% CPU
BETTER TREE FOUND at iteration 46: -2841.579
Optimizing NNI: done in 0.0240508 secs using 83.02% CPU
Optimizing NNI: done in 0.0195071 secs using 94.36% CPU
Optimizing NNI: done in 0.0244958 secs using 79.29% CPU
Optimizing NNI: done in 0.0161182 secs using 87.34% CPU
Iteration 50 / LogL: -2841.603 / Time: 0h:25m:57s (0h:0m:3s left)
Optimizing NNI: done in 0.0185653 secs using 81.92% CPU
Optimizing NNI: done in 0.0219648 secs using 90.63% CPU
Optimizing NNI: done in 0.0252283 secs using 75.79% CPU
Optimizing NNI: done in 0.0312196 secs using 83.66% CPU
Optimizing NNI: done in 0.0281177 secs using 96.15% CPU
Optimizing NNI: done in 0.0257854 secs using 92.12% CPU
Optimizing NNI: done in 0.0165378 secs using 99.25% CPU
Optimizing NNI: done in 0.0241485 secs using 91.62% CPU
Optimizing NNI: done in 0.023264 secs using 86.87% CPU
Optimizing NNI: done in 0.0257577 secs using 76.48% CPU
Iteration 60 / LogL: -2841.584 / Time: 0h:25m:57s (0h:0m:2s left)
Optimizing NNI: done in 0.0263472 secs using 92.12% CPU
Optimizing NNI: done in 0.0202078 secs using 79.94% CPU
Optimizing NNI: done in 0.0192866 secs using 84.24% CPU
Optimizing NNI: done in 0.0232631 secs using 91.08% CPU
Optimizing NNI: done in 0.0203202 secs using 94.66% CPU
BETTER TREE FOUND at iteration 65: -2841.579
Optimizing NNI: done in 0.027862 secs using 88.79% CPU
Optimizing NNI: done in 0.0223616 secs using 86.44% CPU
Optimizing NNI: done in 0.0234124 secs using 90.99% CPU
Optimizing NNI: done in 0.020538 secs using 94.71% CPU
Optimizing NNI: done in 0.0220926 secs using 90.65% CPU
Iteration 70 / LogL: -2847.971 / Time: 0h:25m:57s (0h:0m:2s left)
Optimizing NNI: done in 0.0224829 secs using 99.64% CPU
Optimizing NNI: done in 0.0230222 secs using 86.86% CPU
Optimizing NNI: done in 0.0243946 secs using 91.44% CPU
Optimizing NNI: done in 0.0251123 secs using 87.75% CPU
Optimizing NNI: done in 0.0202851 secs using 89.89% CPU
Optimizing NNI: done in 0.0185514 secs using 94.39% CPU
Optimizing NNI: done in 0.0255581 secs using 83.93% CPU
Optimizing NNI: done in 0.0162656 secs using 87.32% CPU
Optimizing NNI: done in 0.0238937 secs using 83.21% CPU
Optimizing NNI: done in 0.0233051 secs using 80.11% CPU
Iteration 80 / LogL: -2841.586 / Time: 0h:25m:58s (0h:0m:2s left)
Optimizing NNI: done in 0.0205939 secs using 85.02% CPU
Optimizing NNI: done in 0.0260619 secs using 88.26% CPU
Optimizing NNI: done in 0.0203488 secs using 94.82% CPU
Optimizing NNI: done in 0.0211172 secs using 80.8% CPU
Optimizing NNI: done in 0.0288898 secs using 72.24% CPU
Optimizing NNI: done in 0.0149636 secs using 92.7% CPU
Optimizing NNI: done in 0.023837 secs using 95.6% CPU
Optimizing NNI: done in 0.0328534 secs using 93.69% CPU
Optimizing NNI: done in 0.0244195 secs using 79.14% CPU
Optimizing NNI: done in 0.0222749 secs using 77.27% CPU
Iteration 90 / LogL: -2842.424 / Time: 0h:25m:58s (0h:0m:2s left)
Optimizing NNI: done in 0.016122 secs using 99.66% CPU
Optimizing NNI: done in 0.0164883 secs using 93.68% CPU
Optimizing NNI: done in 0.0278989 secs using 99.65% CPU
UPDATE BEST LOG-LIKELIHOOD: -2841.579
Optimizing NNI: done in 0.0237125 secs using 86.92% CPU
Optimizing NNI: done in 0.0220277 secs using 86.14% CPU
Optimizing NNI: done in 0.0220826 secs using 95.22% CPU
Optimizing NNI: done in 0.0185523 secs using 94.24% CPU
Optimizing NNI: done in 0.0226273 secs using 99.69% CPU
Optimizing NNI: done in 0.0249994 secs using 91.76% CPU
Optimizing NNI: done in 0.0193422 secs using 99.74% CPU
Iteration 100 / LogL: -2841.580 / Time: 0h:25m:58s (0h:0m:1s left)
Optimizing NNI: done in 0.0233775 secs using 91.19% CPU
Optimizing NNI: done in 0.0246876 secs using 91.93% CPU
Optimizing NNI: done in 0.0261507 secs using 95.97% CPU
Optimizing NNI: done in 0.0206157 secs using 94.97% CPU
Optimizing NNI: done in 0.0228905 secs using 90.82% CPU
Optimizing NNI: done in 0.0239438 secs using 70.6% CPU
Optimizing NNI: done in 0.0204804 secs using 89.74% CPU
Optimizing NNI: done in 0.0261266 secs using 91.81% CPU
Optimizing NNI: done in 0.0302636 secs using 83.24% CPU
Optimizing NNI: done in 0.0250168 secs using 84.11% CPU
Iteration 110 / LogL: -2842.602 / Time: 0h:25m:58s (0h:0m:1s left)
Optimizing NNI: done in 0.0215116 secs using 85.73% CPU
Optimizing NNI: done in 0.0248842 secs using 87.64% CPU
Optimizing NNI: done in 0.0188398 secs using 94.46% CPU
Optimizing NNI: done in 0.0186443 secs using 94.6% CPU
Optimizing NNI: done in 0.027801 secs using 78.09% CPU
Optimizing NNI: done in 0.0251219 secs using 83.82% CPU
Optimizing NNI: done in 0.019865 secs using 94.62% CPU
Optimizing NNI: done in 0.0343038 secs using 85.3% CPU
Optimizing NNI: done in 0.0226076 secs using 91% CPU
UPDATE BEST LOG-LIKELIHOOD: -2841.579
Optimizing NNI: done in 0.022684 secs using 99.58% CPU
Iteration 120 / LogL: -2843.180 / Time: 0h:25m:59s (0h:0m:1s left)
Optimizing NNI: done in 0.022038 secs using 72.55% CPU
Optimizing NNI: done in 0.024984 secs using 75.86% CPU
Optimizing NNI: done in 0.0239012 secs using 95.37% CPU
Optimizing NNI: done in 0.0200415 secs using 84.83% CPU
Optimizing NNI: done in 0.0179339 secs using 77.69% CPU
Optimizing NNI: done in 0.0241294 secs using 95.39% CPU
Optimizing NNI: done in 0.0152442 secs using 73.46% CPU
Optimizing NNI: done in 0.0199279 secs using 74.79% CPU
Optimizing NNI: done in 0.0228215 secs using 90.86% CPU
Optimizing NNI: done in 0.0224407 secs using 77.78% CPU
Iteration 130 / LogL: -2864.106 / Time: 0h:25m:59s (0h:0m:0s left)
Optimizing NNI: done in 0.0323408 secs using 87.36% CPU
Optimizing NNI: done in 0.0231925 secs using 91.15% CPU
Optimizing NNI: done in 0.0260964 secs using 88.23% CPU
Optimizing NNI: done in 0.0336593 secs using 79.17% CPU
Optimizing NNI: done in 0.0226491 secs using 90.85% CPU
Optimizing NNI: done in 0.0144052 secs using 85.83% CPU
Optimizing NNI: done in 0.0245142 secs using 83.51% CPU
Optimizing NNI: done in 0.0163136 secs using 93.51% CPU
Optimizing NNI: done in 0.0261328 secs using 92.23% CPU
Optimizing NNI: done in 0.0272762 secs using 99.7% CPU
Iteration 140 / LogL: -2841.583 / Time: 0h:25m:59s (0h:0m:0s left)
Optimizing NNI: done in 0.0201707 secs using 94.86% CPU
Optimizing NNI: done in 0.0243165 secs using 91.81% CPU
Optimizing NNI: done in 0.0238131 secs using 87.05% CPU
Optimizing NNI: done in 0.0165223 secs using 93.86% CPU
Optimizing NNI: done in 0.0339884 secs using 90.98% CPU
Optimizing NNI: done in 0.0251787 secs using 87.91% CPU
Optimizing NNI: done in 0.024374 secs using 95.73% CPU
Optimizing NNI: done in 0.021091 secs using 99.63% CPU
Optimizing NNI: done in 0.0228014 secs using 91.31% CPU
Optimizing NNI: done in 0.0218722 secs using 90.64% CPU
Iteration 150 / LogL: -2843.181 / Time: 0h:25m:59s (0h:0m:0s left)
Optimizing NNI: done in 0.0212003 secs using 95.05% CPU
Optimizing NNI: done in 0.0239082 secs using 84.72% CPU
Optimizing NNI: done in 0.0251967 secs using 83.82% CPU
Optimizing NNI: done in 0.0314851 secs using 90.21% CPU
Optimizing NNI: done in 0.0301889 secs using 89.89% CPU
Optimizing NNI: done in 0.0202186 secs using 99.57% CPU
Optimizing NNI: done in 0.0238754 secs using 87.22% CPU
Optimizing NNI: done in 0.0267209 secs using 92.52% CPU
Optimizing NNI: done in 0.025235 secs using 84.16% CPU
Optimizing NNI: done in 0.0250409 secs using 83.74% CPU
Iteration 160 / LogL: -2841.580 / Time: 0h:25m:59s (0h:0m:0s left)
Optimizing NNI: done in 0.0191536 secs using 94.49% CPU
Optimizing NNI: done in 0.0266757 secs using 84.84% CPU
Optimizing NNI: done in 0.0245147 secs using 91.6% CPU
Optimizing NNI: done in 0.0231093 secs using 95.29% CPU
Optimizing NNI: done in 0.0174031 secs using 94.01% CPU
Optimizing NNI: done in 0.0208547 secs using 85.49% CPU
TREE SEARCH COMPLETED AFTER 166 ITERATIONS / Time: 0h:26m:0s

--------------------------------------------------------------------
|                    FINALIZING TREE SEARCH                        |
--------------------------------------------------------------------
Performs final model parameters optimization
Estimate model parameters (epsilon = 0.010)
1. Initial log-likelihood: -2841.579
2. Current log-likelihood: -2841.563
3. Current log-likelihood: -2841.543
4. Current log-likelihood: -2841.533
Optimal log-likelihood: -2841.522
Rate parameters:  A-C: 1.00000  A-G: 4.53799  A-T: 1.00000  C-G: 1.00000  C-T: 4.53799  G-T: 1.00000
Base frequencies:  A: 0.212  C: 0.278  G: 0.267  T: 0.243
Site proportion and rates:  (0.559,0.140) (0.321,0.161) (0.120,7.257)
Parameters optimization took 4 rounds (0.024 sec)
BEST SCORE FOUND : -2841.522
Total tree length: 0.987

Total number of iterations: 166
CPU time used for tree search: 3.753 sec (0h:0m:3s)
Wall-clock time used for tree search: 4.361 sec (0h:0m:4s)
Total CPU time used: 1436.226 sec (0h:23m:56s)
Total wall-clock time used: 1560.142 sec (0h:26m:0s)

===> START BOOTSTRAP REPLICATE NUMBER 290

Creating bootstrap alignment (seed: 943389)...
Creating fast initial parsimony tree by random order stepwise addition...
0.002 seconds, parsimony score: 393 (based on 135 sites)

NOTE: 0 MB RAM (0 GB) is required!
Estimate model parameters (epsilon = 0.100)
1. Initial log-likelihood: -3081.424
2. Current log-likelihood: -2895.411
3. Current log-likelihood: -2857.197
4. Current log-likelihood: -2855.616
5. Current log-likelihood: -2854.800
6. Current log-likelihood: -2854.267
7. Current log-likelihood: -2853.910
8. Current log-likelihood: -2853.743
Optimal log-likelihood: -2853.720
Rate parameters:  A-C: 1.00000  A-G: 3.52675  A-T: 1.00000  C-G: 1.00000  C-T: 3.52675  G-T: 1.00000
Base frequencies:  A: 0.208  C: 0.256  G: 0.300  T: 0.235
Site proportion and rates:  (0.550,0.157) (0.307,0.235) (0.143,5.890)
Parameters optimization took 8 rounds (0.058 sec)
Wrote distance file to... 
Computing ML distances based on estimated model parameters...
Calculating distance matrix: done in 0.00441018 secs using 97.34% CPU
Computing ML distances took 0.004439 sec (of wall-clock time) 0.004323 sec (of CPU time)
Setting up auxiliary I and S matrices: done in 0.000130436 secs using 128.8% CPU
Constructing RapidNJ tree: done in 0.000339819 secs using 154.5% CPU
Computing RapidNJ tree took 0.000526 sec (of wall-clock time) 0.000751 sec (of CPU time)
Log-likelihood of RapidNJ tree: -2860.955
--------------------------------------------------------------------
|             INITIALIZING CANDIDATE TREE SET                      |
--------------------------------------------------------------------
Generating 98 parsimony trees... 0.332 second
Computing log-likelihood of 98 initial trees ... 0.103 seconds
Current best score: -2827.831

Do NNI search on 20 best initial trees
Optimizing NNI: done in 0.0116812 secs using 81.74% CPU
Estimate model parameters (epsilon = 0.100)
BETTER TREE FOUND at iteration 1: -2826.138
Optimizing NNI: done in 0.0116253 secs using 90.51% CPU
Estimate model parameters (epsilon = 0.100)
BETTER TREE FOUND at iteration 2: -2823.212
Optimizing NNI: done in 0.0128836 secs using 84.27% CPU
Optimizing NNI: done in 0.0113875 secs using 99.71% CPU
Optimizing NNI: done in 0.0104986 secs using 90.38% CPU
Optimizing NNI: done in 0.0117893 secs using 99.52% CPU
Optimizing NNI: done in 0.0120057 secs using 83.14% CPU
Optimizing NNI: done in 0.012684 secs using 99.66% CPU
Optimizing NNI: done in 0.0150489 secs using 93.22% CPU
Optimizing NNI: done in 0.0120307 secs using 91.3% CPU
Iteration 10 / LogL: -2831.798 / Time: 0h:26m:0s
Optimizing NNI: done in 0.0135846 secs using 78.1% CPU
Optimizing NNI: done in 0.0125234 secs using 91.81% CPU
Optimizing NNI: done in 0.0132192 secs using 92.06% CPU
Optimizing NNI: done in 0.0120422 secs using 83.71% CPU
Optimizing NNI: done in 0.0129335 secs using 92.06% CPU
Optimizing NNI: done in 0.0149572 secs using 86.17% CPU
Optimizing NNI: done in 0.0111662 secs using 90.83% CPU
Optimizing NNI: done in 0.0105417 secs using 90.84% CPU
Optimizing NNI: done in 0.0158362 secs using 80.77% CPU
Optimizing NNI: done in 0.013474 secs using 92.69% CPU
Iteration 20 / LogL: -2829.762 / Time: 0h:26m:0s
Finish initializing candidate tree set (15)
Current best tree score: -2823.212 / CPU time: 0.731
Number of iterations: 20
--------------------------------------------------------------------
|               OPTIMIZING CANDIDATE TREE SET                      |
--------------------------------------------------------------------
Optimizing NNI: done in 0.0221464 secs using 95.1% CPU
Estimate model parameters (epsilon = 0.100)
BETTER TREE FOUND at iteration 21: -2820.318
Optimizing NNI: done in 0.015305 secs using 79.84% CPU
Optimizing NNI: done in 0.0256894 secs using 84.28% CPU
Optimizing NNI: done in 0.0214782 secs using 81.37% CPU
Optimizing NNI: done in 0.0227647 secs using 95.15% CPU
Optimizing NNI: done in 0.0232371 secs using 91.09% CPU
Optimizing NNI: done in 0.0218276 secs using 99.67% CPU
Estimate model parameters (epsilon = 0.100)
UPDATE BEST LOG-LIKELIHOOD: -2820.264
Optimizing NNI: done in 0.0161686 secs using 80.66% CPU
Optimizing NNI: done in 0.0240424 secs using 87.24% CPU
Optimizing NNI: done in 0.0229042 secs using 91.04% CPU
Iteration 30 / LogL: -2826.051 / Time: 0h:26m:1s (0h:0m:3s left)
Optimizing NNI: done in 0.013942 secs using 92.45% CPU
UPDATE BEST LOG-LIKELIHOOD: -2820.264
Optimizing NNI: done in 0.0242421 secs using 79.44% CPU
Optimizing NNI: done in 0.0224208 secs using 81.84% CPU
Optimizing NNI: done in 0.0213218 secs using 85.59% CPU
Optimizing NNI: done in 0.0231942 secs using 86.83% CPU
Estimate model parameters (epsilon = 0.100)
BETTER TREE FOUND at iteration 35: -2819.644
Optimizing NNI: done in 0.0286931 secs using 85.53% CPU
Estimate model parameters (epsilon = 0.100)
BETTER TREE FOUND at iteration 36: -2818.779
Optimizing NNI: done in 0.0214271 secs using 99.32% CPU
Optimizing NNI: done in 0.015822 secs using 99.74% CPU
Optimizing NNI: done in 0.0295733 secs using 89.7% CPU
Optimizing NNI: done in 0.0120441 secs using 82.99% CPU
Iteration 40 / LogL: -2842.135 / Time: 0h:26m:1s (0h:0m:3s left)
Optimizing NNI: done in 0.0209146 secs using 95% CPU
Optimizing NNI: done in 0.0233595 secs using 78.35% CPU
Optimizing NNI: done in 0.0208338 secs using 94.92% CPU
UPDATE BEST LOG-LIKELIHOOD: -2818.776
Optimizing NNI: done in 0.021075 secs using 75.9% CPU
UPDATE BEST LOG-LIKELIHOOD: -2818.775
Optimizing NNI: done in 0.0340365 secs using 93.69% CPU
Optimizing NNI: done in 0.0163473 secs using 81.49% CPU
Optimizing NNI: done in 0.0200224 secs using 84.94% CPU
Optimizing NNI: done in 0.019815 secs using 86.11% CPU
Optimizing NNI: done in 0.018998 secs using 94.43% CPU
Optimizing NNI: done in 0.0264222 secs using 92.15% CPU
Iteration 50 / LogL: -2829.926 / Time: 0h:26m:1s (0h:0m:2s left)
Optimizing NNI: done in 0.0242209 secs using 79.18% CPU
Optimizing NNI: done in 0.024621 secs using 79.35% CPU
Optimizing NNI: done in 0.0177898 secs using 83% CPU
Optimizing NNI: done in 0.0233517 secs using 86.99% CPU
Optimizing NNI: done in 0.0234312 secs using 95.24% CPU
Optimizing NNI: done in 0.0238946 secs using 87.37% CPU
Optimizing NNI: done in 0.0246391 secs using 91.75% CPU
Optimizing NNI: done in 0.0193781 secs using 99.52% CPU
Optimizing NNI: done in 0.0290512 secs using 82.62% CPU
Optimizing NNI: done in 0.0165466 secs using 81.71% CPU
Iteration 60 / LogL: -2821.403 / Time: 0h:26m:1s (0h:0m:2s left)
Optimizing NNI: done in 0.0205887 secs using 90.15% CPU
Optimizing NNI: done in 0.0184946 secs using 94.22% CPU
Optimizing NNI: done in 0.0255664 secs using 88.01% CPU
UPDATE BEST LOG-LIKELIHOOD: -2818.775
Optimizing NNI: done in 0.0176675 secs using 77.04% CPU
Optimizing NNI: done in 0.0196322 secs using 94.85% CPU
Optimizing NNI: done in 0.0296491 secs using 92.88% CPU
Optimizing NNI: done in 0.0221306 secs using 77.13% CPU
Optimizing NNI: done in 0.0166818 secs using 87.96% CPU
Optimizing NNI: done in 0.0252147 secs using 84.12% CPU
Optimizing NNI: done in 0.0225903 secs using 95.27% CPU
Iteration 70 / LogL: -2818.777 / Time: 0h:26m:2s (0h:0m:1s left)
Optimizing NNI: done in 0.0238259 secs using 74.6% CPU
Optimizing NNI: done in 0.0224601 secs using 95.28% CPU
Optimizing NNI: done in 0.0182246 secs using 83.21% CPU
Optimizing NNI: done in 0.0213072 secs using 83.82% CPU
Optimizing NNI: done in 0.0189576 secs using 89.26% CPU
Optimizing NNI: done in 0.0186771 secs using 78.27% CPU
Optimizing NNI: done in 0.0265046 secs using 77.03% CPU
Optimizing NNI: done in 0.0242048 secs using 87.39% CPU
UPDATE BEST LOG-LIKELIHOOD: -2818.775
Optimizing NNI: done in 0.0162107 secs using 75.18% CPU
Optimizing NNI: done in 0.026352 secs using 92.39% CPU
Iteration 80 / LogL: -2821.402 / Time: 0h:26m:2s (0h:0m:1s left)
Optimizing NNI: done in 0.0149964 secs using 86.14% CPU
Optimizing NNI: done in 0.0216209 secs using 81.33% CPU
Optimizing NNI: done in 0.0199053 secs using 94.54% CPU
Optimizing NNI: done in 0.0183357 secs using 99.71% CPU
Optimizing NNI: done in 0.0227624 secs using 99.73% CPU
Optimizing NNI: done in 0.0181659 secs using 67.28% CPU
UPDATE BEST LOG-LIKELIHOOD: -2818.775
Optimizing NNI: done in 0.0214281 secs using 94.76% CPU
Optimizing NNI: done in 0.0206613 secs using 85.55% CPU
Optimizing NNI: done in 0.0175626 secs using 93.94% CPU
Optimizing NNI: done in 0.0245774 secs using 87.52% CPU
Iteration 90 / LogL: -2818.783 / Time: 0h:26m:2s (0h:0m:1s left)
Optimizing NNI: done in 0.0246021 secs using 91.64% CPU
Optimizing NNI: done in 0.0199988 secs using 84.74% CPU
Optimizing NNI: done in 0.0243768 secs using 95.78% CPU
Optimizing NNI: done in 0.020182 secs using 94.88% CPU
Optimizing NNI: done in 0.0180776 secs using 99.43% CPU
Optimizing NNI: done in 0.0215685 secs using 85.88% CPU
UPDATE BEST LOG-LIKELIHOOD: -2818.775
Optimizing NNI: done in 0.0252599 secs using 87.82% CPU
Optimizing NNI: done in 0.0295978 secs using 82.79% CPU
Optimizing NNI: done in 0.0168877 secs using 93.8% CPU
Optimizing NNI: done in 0.0272645 secs using 81.65% CPU
Iteration 100 / LogL: -2818.776 / Time: 0h:26m:2s (0h:0m:0s left)
Optimizing NNI: done in 0.0226437 secs using 90.77% CPU
Optimizing NNI: done in 0.0247286 secs using 79.81% CPU
Optimizing NNI: done in 0.0209082 secs using 90.15% CPU
Optimizing NNI: done in 0.0260305 secs using 88.27% CPU
Optimizing NNI: done in 0.0182716 secs using 88.84% CPU
Optimizing NNI: done in 0.0211684 secs using 85.45% CPU
Optimizing NNI: done in 0.0185358 secs using 89.15% CPU
Optimizing NNI: done in 0.0203241 secs using 89.86% CPU
Optimizing NNI: done in 0.0215746 secs using 90.42% CPU
Optimizing NNI: done in 0.0205733 secs using 99.72% CPU
Iteration 110 / LogL: -2823.355 / Time: 0h:26m:3s (0h:0m:0s left)
Optimizing NNI: done in 0.0240558 secs using 91.45% CPU
Optimizing NNI: done in 0.0222091 secs using 90.73% CPU
Optimizing NNI: done in 0.0153151 secs using 80.21% CPU
Optimizing NNI: done in 0.015406 secs using 86.69% CPU
```
