## SupplementalFile2 for "Two distinct green algal symbionts cohabiting in the Japanese black salamander *Hynobius nigrescens*": V9.fasta.log (part 5 of 14)

```
Optimizing NNI: done in 0.0171014 secs using 88.01% CPU
Optimizing NNI: done in 0.0225915 secs using 73.24% CPU
Optimizing NNI: done in 0.0140958 secs using 99.67% CPU
Optimizing NNI: done in 0.0197301 secs using 79.51% CPU
Optimizing NNI: done in 0.018405 secs using 94.31% CPU
Optimizing NNI: done in 0.0221741 secs using 72.77% CPU
Iteration 120 / LogL: -2825.491 / Time: 0h:26m:3s (0h:0m:0s left)
Optimizing NNI: done in 0.0242312 secs using 99.68% CPU
Optimizing NNI: done in 0.0213898 secs using 90.4% CPU
Optimizing NNI: done in 0.0177533 secs using 77.62% CPU
Optimizing NNI: done in 0.0186225 secs using 89.09% CPU
Optimizing NNI: done in 0.0206379 secs using 99.68% CPU
UPDATE BEST LOG-LIKELIHOOD: -2818.775
Optimizing NNI: done in 0.016567 secs using 87.96% CPU
Optimizing NNI: done in 0.02184 secs using 90.56% CPU
Optimizing NNI: done in 0.0191682 secs using 89.31% CPU
UPDATE BEST LOG-LIKELIHOOD: -2818.774
Optimizing NNI: done in 0.0190319 secs using 84.33% CPU
Optimizing NNI: done in 0.0245489 secs using 91.51% CPU
Iteration 130 / LogL: -2818.776 / Time: 0h:26m:3s (0h:0m:0s left)
Optimizing NNI: done in 0.0198529 secs using 94.87% CPU
Optimizing NNI: done in 0.0251489 secs using 95.8% CPU
Optimizing NNI: done in 0.0220059 secs using 86.11% CPU
Optimizing NNI: done in 0.0254772 secs using 87.93% CPU
Optimizing NNI: done in 0.0227604 secs using 95.36% CPU
Optimizing NNI: done in 0.0233765 secs using 74.16% CPU
Optimizing NNI: done in 0.0182717 secs using 94.33% CPU
TREE SEARCH COMPLETED AFTER 137 ITERATIONS / Time: 0h:26m:3s

--------------------------------------------------------------------
|                    FINALIZING TREE SEARCH                        |
--------------------------------------------------------------------
Performs final model parameters optimization
Estimate model parameters (epsilon = 0.010)
1. Initial log-likelihood: -2818.774
2. Current log-likelihood: -2818.763
3. Current log-likelihood: -2818.750
4. Current log-likelihood: -2818.739
Optimal log-likelihood: -2818.726
Rate parameters:  A-C: 1.00000  A-G: 3.62765  A-T: 1.00000  C-G: 1.00000  C-T: 3.62765  G-T: 1.00000
Base frequencies:  A: 0.208  C: 0.256  G: 0.300  T: 0.235
Site proportion and rates:  (0.565,0.125) (0.280,0.187) (0.155,5.669)
Parameters optimization took 4 rounds (0.024 sec)
BEST SCORE FOUND : -2818.726
Total tree length: 0.789

Total number of iterations: 137
CPU time used for tree search: 2.848 sec (0h:0m:2s)
Wall-clock time used for tree search: 3.353 sec (0h:0m:3s)
Total CPU time used: 1439.181 sec (0h:23m:59s)
Total wall-clock time used: 1563.602 sec (0h:26m:3s)

===> START BOOTSTRAP REPLICATE NUMBER 291

Creating bootstrap alignment (seed: 943390)...
Creating fast initial parsimony tree by random order stepwise addition...
0.003 seconds, parsimony score: 537 (based on 155 sites)

NOTE: 0 MB RAM (0 GB) is required!
Estimate model parameters (epsilon = 0.100)
1. Initial log-likelihood: -3715.203
2. Current log-likelihood: -3443.407
3. Current log-likelihood: -3397.976
4. Current log-likelihood: -3393.487
5. Current log-likelihood: -3391.811
6. Current log-likelihood: -3391.559
Optimal log-likelihood: -3391.492
Rate parameters:  A-C: 1.00000  A-G: 3.94970  A-T: 1.00000  C-G: 1.00000  C-T: 3.94970  G-T: 1.00000
Base frequencies:  A: 0.237  C: 0.254  G: 0.275  T: 0.234
Site proportion and rates:  (0.585,0.158) (0.251,0.221) (0.164,5.194)
Parameters optimization took 6 rounds (0.049 sec)
Wrote distance file to... 
Computing ML distances based on estimated model parameters...
Calculating distance matrix: done in 0.00562297 secs using 98.38% CPU
Computing ML distances took 0.005654 sec (of wall-clock time) 0.005563 sec (of CPU time)
Setting up auxiliary I and S matrices: done in 0.00013262 secs using 119.1% CPU
Constructing RapidNJ tree: done in 0.000331274 secs using 88.45% CPU
Computing RapidNJ tree took 0.000525 sec (of wall-clock time) 0.000506 sec (of CPU time)
Log-likelihood of RapidNJ tree: -3365.454
--------------------------------------------------------------------
|             INITIALIZING CANDIDATE TREE SET                      |
--------------------------------------------------------------------
Generating 98 parsimony trees... 0.333 second
Computing log-likelihood of 98 initial trees ... 0.114 seconds
Current best score: -3326.616

Do NNI search on 20 best initial trees
Optimizing NNI: done in 0.0217439 secs using 90.31% CPU
Estimate model parameters (epsilon = 0.100)
BETTER TREE FOUND at iteration 1: -3310.320
Optimizing NNI: done in 0.0203904 secs using 94.53% CPU
Optimizing NNI: done in 0.0194507 secs using 99.7% CPU
Optimizing NNI: done in 0.0167007 secs using 87.88% CPU
Optimizing NNI: done in 0.0231664 secs using 86.78% CPU
Optimizing NNI: done in 0.0173639 secs using 94.22% CPU
Optimizing NNI: done in 0.0225927 secs using 72.92% CPU
Estimate model parameters (epsilon = 0.100)
BETTER TREE FOUND at iteration 7: -3291.850
Optimizing NNI: done in 0.0247988 secs using 87.73% CPU
Estimate model parameters (epsilon = 0.100)
BETTER TREE FOUND at iteration 8: -3288.548
Optimizing NNI: done in 0.014519 secs using 92.47% CPU
Optimizing NNI: done in 0.0226574 secs using 86.53% CPU
Iteration 10 / LogL: -3291.097 / Time: 0h:26m:4s
Optimizing NNI: done in 0.0344816 secs using 88.32% CPU
Optimizing NNI: done in 0.0254283 secs using 87.93% CPU
Optimizing NNI: done in 0.0195908 secs using 89.74% CPU
Optimizing NNI: done in 0.0226504 secs using 95.2% CPU
Optimizing NNI: done in 0.0213043 secs using 85.65% CPU
Optimizing NNI: done in 0.0231164 secs using 91.28% CPU
Optimizing NNI: done in 0.0326235 secs using 96.65% CPU
Optimizing NNI: done in 0.0225834 secs using 86.68% CPU
Optimizing NNI: done in 0.0181617 secs using 88.63% CPU
Optimizing NNI: done in 0.0197952 secs using 89.64% CPU
Iteration 20 / LogL: -3311.468 / Time: 0h:26m:4s
Finish initializing candidate tree set (19)
Current best tree score: -3288.548 / CPU time: 1.128
Number of iterations: 20
--------------------------------------------------------------------
|               OPTIMIZING CANDIDATE TREE SET                      |
--------------------------------------------------------------------
Optimizing NNI: done in 0.0246729 secs using 75.53% CPU
Optimizing NNI: done in 0.0340464 secs using 90.93% CPU
Optimizing NNI: done in 0.0361815 secs using 96.98% CPU
Optimizing NNI: done in 0.0260301 secs using 80.74% CPU
Optimizing NNI: done in 0.0271647 secs using 84.81% CPU
Optimizing NNI: done in 0.0320908 secs using 96.9% CPU
Optimizing NNI: done in 0.023321 secs using 91.12% CPU
Optimizing NNI: done in 0.0327211 secs using 84.56% CPU
Optimizing NNI: done in 0.0276366 secs using 88.81% CPU
Optimizing NNI: done in 0.031722 secs using 90.33% CPU
Iteration 30 / LogL: -3288.554 / Time: 0h:26m:5s (0h:0m:4s left)
Optimizing NNI: done in 0.0280685 secs using 88.99% CPU
Optimizing NNI: done in 0.0233142 secs using 91.51% CPU
Optimizing NNI: done in 0.0268651 secs using 88.6% CPU
Optimizing NNI: done in 0.0286667 secs using 92.94% CPU
Optimizing NNI: done in 0.025519 secs using 88.1% CPU
Optimizing NNI: done in 0.0262954 secs using 88.16% CPU
Optimizing NNI: done in 0.0318398 secs using 96.58% CPU
Optimizing NNI: done in 0.0238186 secs using 95.53% CPU
Optimizing NNI: done in 0.0248406 secs using 91.53% CPU
Optimizing NNI: done in 0.0241554 secs using 87.3% CPU
Iteration 40 / LogL: -3288.549 / Time: 0h:26m:5s (0h:0m:3s left)
Optimizing NNI: done in 0.0321387 secs using 87.38% CPU
Optimizing NNI: done in 0.0236959 secs using 91.22% CPU
Optimizing NNI: done in 0.0262467 secs using 99.67% CPU
Optimizing NNI: done in 0.0206064 secs using 99.72% CPU
Optimizing NNI: done in 0.0305351 secs using 96.53% CPU
Optimizing NNI: done in 0.0407434 secs using 89.91% CPU
Optimizing NNI: done in 0.0250237 secs using 95.71% CPU
Optimizing NNI: done in 0.025522 secs using 99.73% CPU
Optimizing NNI: done in 0.0263666 secs using 69.45% CPU
Optimizing NNI: done in 0.0234237 secs using 95.45% CPU
Iteration 50 / LogL: -3288.551 / Time: 0h:26m:5s (0h:0m:2s left)
Optimizing NNI: done in 0.023621 secs using 99.71% CPU
Optimizing NNI: done in 0.0251481 secs using 93.82% CPU
Optimizing NNI: done in 0.0205651 secs using 90.1% CPU
Optimizing NNI: done in 0.0225752 secs using 89.56% CPU
Optimizing NNI: done in 0.0231151 secs using 99.55% CPU
Optimizing NNI: done in 0.0225345 secs using 95.4% CPU
Optimizing NNI: done in 0.0239238 secs using 87.16% CPU
Optimizing NNI: done in 0.0308335 secs using 93.18% CPU
Optimizing NNI: done in 0.023322 secs using 86.94% CPU
Optimizing NNI: done in 0.0251146 secs using 95.67% CPU
Iteration 60 / LogL: -3347.782 / Time: 0h:26m:5s (0h:0m:1s left)
Optimizing NNI: done in 0.0448362 secs using 92.96% CPU
Optimizing NNI: done in 0.0264945 secs using 90.88% CPU
Optimizing NNI: done in 0.0347684 secs using 73.93% CPU
Optimizing NNI: done in 0.0326387 secs using 84.36% CPU
Optimizing NNI: done in 0.0285833 secs using 89.44% CPU
Optimizing NNI: done in 0.0240223 secs using 91.37% CPU
Optimizing NNI: done in 0.0283139 secs using 85.62% CPU
Optimizing NNI: done in 0.0282818 secs using 85.63% CPU
Optimizing NNI: done in 0.0247031 secs using 71.44% CPU
Optimizing NNI: done in 0.0264524 secs using 77.27% CPU
Iteration 70 / LogL: -3289.205 / Time: 0h:26m:6s (0h:0m:1s left)
Optimizing NNI: done in 0.0201116 secs using 84.86% CPU
Optimizing NNI: done in 0.0218879 secs using 99.69% CPU
Optimizing NNI: done in 0.0266769 secs using 92.26% CPU
Optimizing NNI: done in 0.0320641 secs using 96.59% CPU
Optimizing NNI: done in 0.0271624 secs using 85.08% CPU
Optimizing NNI: done in 0.0349271 secs using 91.24% CPU
Optimizing NNI: done in 0.0263144 secs using 95.87% CPU
Optimizing NNI: done in 0.0294185 secs using 89.45% CPU
Optimizing NNI: done in 0.0336341 secs using 93.77% CPU
Optimizing NNI: done in 0.0318586 secs using 90.49% CPU
Iteration 80 / LogL: -3292.828 / Time: 0h:26m:6s (0h:0m:1s left)
Optimizing NNI: done in 0.0405978 secs using 89.91% CPU
Optimizing NNI: done in 0.0194251 secs using 89.58% CPU
Optimizing NNI: done in 0.0281267 secs using 92.53% CPU
Optimizing NNI: done in 0.0237767 secs using 87.21% CPU
Optimizing NNI: done in 0.0245607 secs using 95.61% CPU
Optimizing NNI: done in 0.0353207 secs using 94.09% CPU
Optimizing NNI: done in 0.0307967 secs using 86.78% CPU
Optimizing NNI: done in 0.0318 secs using 96.56% CPU
Optimizing NNI: done in 0.0258009 secs using 84.25% CPU
Optimizing NNI: done in 0.0231968 secs using 91.24% CPU
Iteration 90 / LogL: -3309.158 / Time: 0h:26m:6s (0h:0m:0s left)
Optimizing NNI: done in 0.0312635 secs using 96.43% CPU
Optimizing NNI: done in 0.0224673 secs using 81.99% CPU
Optimizing NNI: done in 0.031921 secs using 90.49% CPU
Optimizing NNI: done in 0.0303029 secs using 80.24% CPU
UPDATE BEST LOG-LIKELIHOOD: -3288.547
Optimizing NNI: done in 0.0238763 secs using 87.16% CPU
Optimizing NNI: done in 0.0345099 secs using 96.69% CPU
Optimizing NNI: done in 0.0421383 secs using 85.65% CPU
Optimizing NNI: done in 0.023813 secs using 99.6% CPU
Optimizing NNI: done in 0.0277267 secs using 88.91% CPU
Optimizing NNI: done in 0.0303805 secs using 83.29% CPU
Iteration 100 / LogL: -3300.541 / Time: 0h:26m:7s (0h:0m:0s left)
Optimizing NNI: done in 0.0255549 secs using 91.91% CPU
Optimizing NNI: done in 0.0474683 secs using 85.01% CPU
UPDATE BEST LOG-LIKELIHOOD: -3288.547
Optimizing NNI: done in 0.0330051 secs using 94.04% CPU
Optimizing NNI: done in 0.030419 secs using 89.83% CPU
Optimizing NNI: done in 0.0316619 secs using 87.2% CPU
Optimizing NNI: done in 0.0376165 secs using 91.69% CPU
Optimizing NNI: done in 0.0265425 secs using 92.1% CPU
Optimizing NNI: done in 0.01651 secs using 88.18% CPU
Optimizing NNI: done in 0.0279399 secs using 92.59% CPU
TREE SEARCH COMPLETED AFTER 109 ITERATIONS / Time: 0h:26m:7s

--------------------------------------------------------------------
|                    FINALIZING TREE SEARCH                        |
--------------------------------------------------------------------
Performs final model parameters optimization
Estimate model parameters (epsilon = 0.010)
1. Initial log-likelihood: -3288.547
2. Current log-likelihood: -3288.486
3. Current log-likelihood: -3288.444
4. Current log-likelihood: -3288.415
5. Current log-likelihood: -3288.395
6. Current log-likelihood: -3288.381
7. Current log-likelihood: -3288.371
Optimal log-likelihood: -3288.360
Rate parameters:  A-C: 1.00000  A-G: 4.04499  A-T: 1.00000  C-G: 1.00000  C-T: 4.04499  G-T: 1.00000
Base frequencies:  A: 0.237  C: 0.254  G: 0.275  T: 0.234
Site proportion and rates:  (0.826,0.110) (0.104,2.720) (0.070,8.961)
Parameters optimization took 7 rounds (0.045 sec)
BEST SCORE FOUND : -3288.360
Total tree length: 1.284

Total number of iterations: 109
CPU time used for tree search: 3.250 sec (0h:0m:3s)
Wall-clock time used for tree search: 3.706 sec (0h:0m:3s)
Total CPU time used: 1442.549 sec (0h:24m:2s)
Total wall-clock time used: 1567.427 sec (0h:26m:7s)

===> START BOOTSTRAP REPLICATE NUMBER 292

Creating bootstrap alignment (seed: 943391)...
Creating fast initial parsimony tree by random order stepwise addition...
0.003 seconds, parsimony score: 490 (based on 148 sites)

NOTE: 0 MB RAM (0 GB) is required!
Estimate model parameters (epsilon = 0.100)
1. Initial log-likelihood: -3505.601
2. Current log-likelihood: -3220.596
3. Current log-likelihood: -3212.225
4. Current log-likelihood: -3209.242
5. Current log-likelihood: -3207.539
6. Current log-likelihood: -3206.861
Optimal log-likelihood: -3206.816
Rate parameters:  A-C: 1.00000  A-G: 3.12669  A-T: 1.00000  C-G: 1.00000  C-T: 3.12669  G-T: 1.00000
Base frequencies:  A: 0.227  C: 0.254  G: 0.280  T: 0.239
Site proportion and rates:  (0.574,0.160) (0.282,0.215) (0.144,5.904)
Parameters optimization took 6 rounds (0.044 sec)
Wrote distance file to... 
Computing ML distances based on estimated model parameters...
Calculating distance matrix: done in 0.00555217 secs using 97.8% CPU
Computing ML distances took 0.005582 sec (of wall-clock time) 0.005459 sec (of CPU time)
Setting up auxiliary I and S matrices: done in 0.000131137 secs using 128.1% CPU
Constructing RapidNJ tree: done in 0.000340842 secs using 122.1% CPU
Computing RapidNJ tree took 0.000604 sec (of wall-clock time) 0.000717 sec (of CPU time)
Log-likelihood of RapidNJ tree: -3208.387
--------------------------------------------------------------------
|             INITIALIZING CANDIDATE TREE SET                      |
--------------------------------------------------------------------
Generating 98 parsimony trees... 0.333 second
Computing log-likelihood of 98 initial trees ... 0.106 seconds
Current best score: -3154.823

Do NNI search on 20 best initial trees
Optimizing NNI: done in 0.0157655 secs using 80.89% CPU
Estimate model parameters (epsilon = 0.100)
BETTER TREE FOUND at iteration 1: -3144.942
Optimizing NNI: done in 0.0136364 secs using 77.62% CPU
Optimizing NNI: done in 0.0169199 secs using 93.66% CPU
Estimate model parameters (epsilon = 0.100)
BETTER TREE FOUND at iteration 3: -3136.169
Optimizing NNI: done in 0.0140442 secs using 92.64% CPU
Optimizing NNI: done in 0.0177706 secs using 86.45% CPU
Optimizing NNI: done in 0.0344271 secs using 96.05% CPU
Optimizing NNI: done in 0.0194732 secs using 90.19% CPU
Optimizing NNI: done in 0.0211538 secs using 76.03% CPU
Optimizing NNI: done in 0.0105822 secs using 71.83% CPU
Optimizing NNI: done in 0.0167063 secs using 75.78% CPU
Iteration 10 / LogL: -3154.335 / Time: 0h:26m:8s
Optimizing NNI: done in 0.0140618 secs using 85.49% CPU
Optimizing NNI: done in 0.0307114 secs using 93.19% CPU
Estimate model parameters (epsilon = 0.100)
BETTER TREE FOUND at iteration 12: -3134.210
Optimizing NNI: done in 0.0157485 secs using 80.92% CPU
Optimizing NNI: done in 0.0206633 secs using 80.37% CPU
Optimizing NNI: done in 0.0207814 secs using 90.21% CPU
Optimizing NNI: done in 0.0194837 secs using 79.28% CPU
Optimizing NNI: done in 0.0143346 secs using 93.1% CPU
Optimizing NNI: done in 0.0186127 secs using 78.48% CPU
Optimizing NNI: done in 0.0177538 secs using 71.38% CPU
Optimizing NNI: done in 0.0155606 secs using 86.86% CPU
Iteration 20 / LogL: -3157.736 / Time: 0h:26m:8s
Finish initializing candidate tree set (20)
Current best tree score: -3134.210 / CPU time: 0.866
Number of iterations: 20
--------------------------------------------------------------------
|               OPTIMIZING CANDIDATE TREE SET                      |
--------------------------------------------------------------------
Optimizing NNI: done in 0.0232978 secs using 78.11% CPU
Optimizing NNI: done in 0.0251135 secs using 87.91% CPU
Optimizing NNI: done in 0.0235869 secs using 95.38% CPU
Optimizing NNI: done in 0.0230974 secs using 86.85% CPU
Optimizing NNI: done in 0.023483 secs using 82.62% CPU
Optimizing NNI: done in 0.0185103 secs using 99.73% CPU
Optimizing NNI: done in 0.027715 secs using 81.83% CPU
Optimizing NNI: done in 0.0210058 secs using 94.86% CPU
Optimizing NNI: done in 0.029097 secs using 89.45% CPU
Optimizing NNI: done in 0.0260251 secs using 80.68% CPU
Iteration 30 / LogL: -3154.219 / Time: 0h:26m:8s (0h:0m:3s left)
Optimizing NNI: done in 0.0247819 secs using 95.71% CPU
Optimizing NNI: done in 0.0221649 secs using 77.15% CPU
Optimizing NNI: done in 0.0317383 secs using 93.65% CPU
Optimizing NNI: done in 0.0254897 secs using 92.01% CPU
Optimizing NNI: done in 0.0226408 secs using 90.82% CPU
Optimizing NNI: done in 0.024876 secs using 83.72% CPU
Optimizing NNI: done in 0.0295208 secs using 86.19% CPU
Optimizing NNI: done in 0.0208689 secs using 94.94% CPU
Optimizing NNI: done in 0.027686 secs using 81.84% CPU
Optimizing NNI: done in 0.0166749 secs using 81.79% CPU
Iteration 40 / LogL: -3134.211 / Time: 0h:26m:8s (0h:0m:2s left)
Optimizing NNI: done in 0.0280973 secs using 89.04% CPU
Optimizing NNI: done in 0.0180547 secs using 89.02% CPU
Optimizing NNI: done in 0.0238561 secs using 99.58% CPU
Optimizing NNI: done in 0.0198444 secs using 89.68% CPU
Estimate model parameters (epsilon = 0.100)
BETTER TREE FOUND at iteration 44: -3133.905
Optimizing NNI: done in 0.0283433 secs using 85.74% CPU
Optimizing NNI: done in 0.0222652 secs using 77.71% CPU
Estimate model parameters (epsilon = 0.100)
BETTER TREE FOUND at iteration 46: -3132.778
Optimizing NNI: done in 0.0214795 secs using 94.54% CPU
Optimizing NNI: done in 0.0192553 secs using 79.21% CPU
Optimizing NNI: done in 0.0312293 secs using 86.97% CPU
Optimizing NNI: done in 0.0251928 secs using 91.71% CPU
Iteration 50 / LogL: -3142.078 / Time: 0h:26m:9s (0h:0m:3s left)
Optimizing NNI: done in 0.0246071 secs using 91.64% CPU
Optimizing NNI: done in 0.0235461 secs using 99.74% CPU
Optimizing NNI: done in 0.0260731 secs using 84.64% CPU
Optimizing NNI: done in 0.021109 secs using 85.3% CPU
Optimizing NNI: done in 0.025257 secs using 92.16% CPU
Optimizing NNI: done in 0.019113 secs using 89.23% CPU
Optimizing NNI: done in 0.0250873 secs using 91.73% CPU
Optimizing NNI: done in 0.0259219 secs using 84.49% CPU
BETTER TREE FOUND at iteration 58: -3132.776
Optimizing NNI: done in 0.0212441 secs using 90.19% CPU
Optimizing NNI: done in 0.031921 secs using 93.42% CPU
Iteration 60 / LogL: -3132.788 / Time: 0h:26m:9s (0h:0m:3s left)
Optimizing NNI: done in 0.0231811 secs using 86.82% CPU
Optimizing NNI: done in 0.0196467 secs using 94.64% CPU
Optimizing NNI: done in 0.0232237 secs using 99.73% CPU
Optimizing NNI: done in 0.0233161 secs using 91.25% CPU
Estimate model parameters (epsilon = 0.100)
BETTER TREE FOUND at iteration 64: -3110.757
Optimizing NNI: done in 0.0328959 secs using 81.5% CPU
Optimizing NNI: done in 0.0217866 secs using 81.25% CPU
Optimizing NNI: done in 0.019844 secs using 99.65% CPU
Optimizing NNI: done in 0.0284915 secs using 92.71% CPU
Optimizing NNI: done in 0.0292055 secs using 89.64% CPU
Optimizing NNI: done in 0.022795 secs using 95.17% CPU
Iteration 70 / LogL: -3114.922 / Time: 0h:26m:9s (0h:0m:3s left)
Optimizing NNI: done in 0.0233384 secs using 95.42% CPU
Optimizing NNI: done in 0.0237578 secs using 87.07% CPU
Estimate model parameters (epsilon = 0.100)
BETTER TREE FOUND at iteration 72: -3110.183
Optimizing NNI: done in 0.029642 secs using 89.33% CPU
Optimizing NNI: done in 0.0233563 secs using 78.32% CPU
Optimizing NNI: done in 0.0198172 secs using 78.29% CPU
Optimizing NNI: done in 0.0269204 secs using 84.68% CPU
Optimizing NNI: done in 0.0207805 secs using 90.18% CPU
Optimizing NNI: done in 0.0222505 secs using 81.7% CPU
BETTER TREE FOUND at iteration 78: -3110.181
Optimizing NNI: done in 0.0263238 secs using 92% CPU
Optimizing NNI: done in 0.0222358 secs using 95.52% CPU
Iteration 80 / LogL: -3112.976 / Time: 0h:26m:10s (0h:0m:3s left)
Optimizing NNI: done in 0.0252856 secs using 91.82% CPU
Optimizing NNI: done in 0.0249273 secs using 83.66% CPU
Optimizing NNI: done in 0.0163976 secs using 87.71% CPU
Optimizing NNI: done in 0.024217 secs using 91.39% CPU
Optimizing NNI: done in 0.0258973 secs using 92.21% CPU
Optimizing NNI: done in 0.026659 secs using 81.14% CPU
Optimizing NNI: done in 0.0193833 secs using 84.27% CPU
Optimizing NNI: done in 0.0255067 secs using 83.97% CPU
Optimizing NNI: done in 0.0255391 secs using 99.67% CPU
Optimizing NNI: done in 0.0373156 secs using 86.35% CPU
Iteration 90 / LogL: -3113.357 / Time: 0h:26m:10s (0h:0m:2s left)
Optimizing NNI: done in 0.0217997 secs using 90.75% CPU
Optimizing NNI: done in 0.0265352 secs using 92.12% CPU
Optimizing NNI: done in 0.0245478 secs using 99.61% CPU
Optimizing NNI: done in 0.0269194 secs using 81.22% CPU
Optimizing NNI: done in 0.0299653 secs using 96.46% CPU
UPDATE BEST LOG-LIKELIHOOD: -3110.180
Optimizing NNI: done in 0.024073 secs using 87.3% CPU
Optimizing NNI: done in 0.0178142 secs using 72.02% CPU
Optimizing NNI: done in 0.0280409 secs using 96.11% CPU
Optimizing NNI: done in 0.0228251 secs using 86.59% CPU
Optimizing NNI: done in 0.0170172 secs using 64.53% CPU
Iteration 100 / LogL: -3110.183 / Time: 0h:26m:10s (0h:0m:2s left)
Optimizing NNI: done in 0.0161653 secs using 87.55% CPU
Optimizing NNI: done in 0.0246494 secs using 87.89% CPU
Optimizing NNI: done in 0.0260054 secs using 95.84% CPU
Optimizing NNI: done in 0.0249028 secs using 95.73% CPU
Optimizing NNI: done in 0.0163527 secs using 99.68% CPU
Optimizing NNI: done in 0.0210715 secs using 90.38% CPU
Optimizing NNI: done in 0.0270694 secs using 92.34% CPU
Optimizing NNI: done in 0.0211275 secs using 90.29% CPU
Optimizing NNI: done in 0.0311608 secs using 80.56% CPU
Optimizing NNI: done in 0.0244969 secs using 91.51% CPU
Iteration 110 / LogL: -3163.578 / Time: 0h:26m:10s (0h:0m:2s left)
Optimizing NNI: done in 0.0304605 secs using 96.42% CPU
Optimizing NNI: done in 0.0242825 secs using 83.36% CPU
Optimizing NNI: done in 0.0233404 secs using 86.91% CPU
Optimizing NNI: done in 0.0303766 secs using 89.85% CPU
Optimizing NNI: done in 0.0269552 secs using 85.09% CPU
Optimizing NNI: done in 0.02873 secs using 92.63% CPU
Optimizing NNI: done in 0.0244247 secs using 87.58% CPU
Optimizing NNI: done in 0.0226984 secs using 82.28% CPU
Optimizing NNI: done in 0.0258782 secs using 84.16% CPU
Optimizing NNI: done in 0.0255677 secs using 95.69% CPU
Iteration 120 / LogL: -3110.249 / Time: 0h:26m:11s (0h:0m:1s left)
Optimizing NNI: done in 0.0250265 secs using 75.84% CPU
Optimizing NNI: done in 0.0283871 secs using 85.68% CPU
Optimizing NNI: done in 0.023974 secs using 87.22% CPU
Optimizing NNI: done in 0.0238893 secs using 99.68% CPU
Optimizing NNI: done in 0.0259066 secs using 95.96% CPU
Optimizing NNI: done in 0.0206718 secs using 90.05% CPU
Optimizing NNI: done in 0.0221436 secs using 90.72% CPU
Optimizing NNI: done in 0.0224571 secs using 95.32% CPU
Optimizing NNI: done in 0.0174492 secs using 99.56% CPU
UPDATE BEST LOG-LIKELIHOOD: -3110.179
Optimizing NNI: done in 0.027929 secs using 82.13% CPU
Iteration 130 / LogL: -3111.696 / Time: 0h:26m:11s (0h:0m:1s left)
Optimizing NNI: done in 0.0238236 secs using 91.09% CPU
Optimizing NNI: done in 0.0207055 secs using 85.32% CPU
Optimizing NNI: done in 0.0297987 secs using 93.01% CPU
Optimizing NNI: done in 0.027847 secs using 87.77% CPU
Optimizing NNI: done in 0.0185282 secs using 89.03% CPU
Optimizing NNI: done in 0.0186427 secs using 83.74% CPU
Optimizing NNI: done in 0.0297993 secs using 96.41% CPU
Optimizing NNI: done in 0.0202568 secs using 89.9% CPU
Optimizing NNI: done in 0.0264317 secs using 74.1% CPU
Optimizing NNI: done in 0.0330429 secs using 87.64% CPU
Iteration 140 / LogL: -3110.257 / Time: 0h:26m:11s (0h:0m:1s left)
Optimizing NNI: done in 0.0249057 secs using 79.89% CPU
Optimizing NNI: done in 0.023107 secs using 90.81% CPU
Optimizing NNI: done in 0.0295966 secs using 93% CPU
Optimizing NNI: done in 0.0169908 secs using 93.9% CPU
Optimizing NNI: done in 0.01814 secs using 94.12% CPU
Optimizing NNI: done in 0.0223469 secs using 90.93% CPU
Optimizing NNI: done in 0.0228956 secs using 82.5% CPU
Optimizing NNI: done in 0.0259613 secs using 91.94% CPU
Optimizing NNI: done in 0.0217728 secs using 81.37% CPU
Optimizing NNI: done in 0.0238498 secs using 83.05% CPU
Iteration 150 / LogL: -3110.181 / Time: 0h:26m:11s (0h:0m:0s left)
Optimizing NNI: done in 0.022558 secs using 95.21% CPU
Optimizing NNI: done in 0.0169664 secs using 82.12% CPU
Optimizing NNI: done in 0.0189573 secs using 84.18% CPU
Optimizing NNI: done in 0.0243261 secs using 83.26% CPU
Optimizing NNI: done in 0.0249575 secs using 87.75% CPU
Optimizing NNI: done in 0.0221429 secs using 99.73% CPU
Optimizing NNI: done in 0.0248376 secs using 95.73% CPU
Optimizing NNI: done in 0.0237717 secs using 91.54% CPU
Optimizing NNI: done in 0.0271225 secs using 92.21% CPU
Optimizing NNI: done in 0.0210603 secs using 80.75% CPU
Iteration 160 / LogL: -3110.249 / Time: 0h:26m:12s (0h:0m:0s left)
Optimizing NNI: done in 0.0309253 secs using 95.55% CPU
Optimizing NNI: done in 0.0253175 secs using 95.73% CPU
Optimizing NNI: done in 0.0258465 secs using 92.2% CPU
Optimizing NNI: done in 0.0294681 secs using 92.86% CPU
Optimizing NNI: done in 0.0252291 secs using 99.74% CPU
Optimizing NNI: done in 0.0237116 secs using 78.9% CPU
Optimizing NNI: done in 0.0220435 secs using 81.41% CPU
Optimizing NNI: done in 0.0253884 secs using 96.08% CPU
Optimizing NNI: done in 0.0275858 secs using 99.73% CPU
Optimizing NNI: done in 0.0256266 secs using 88.18% CPU
Iteration 170 / LogL: -3116.723 / Time: 0h:26m:12s (0h:0m:0s left)
Optimizing NNI: done in 0.0216344 secs using 95.2% CPU
Optimizing NNI: done in 0.0254177 secs using 83.95% CPU
Optimizing NNI: done in 0.0244824 secs using 91.94% CPU
Optimizing NNI: done in 0.0271818 secs using 92.43% CPU
Optimizing NNI: done in 0.0219354 secs using 90.7% CPU
Optimizing NNI: done in 0.0209757 secs using 85.34% CPU
Optimizing NNI: done in 0.0223046 secs using 86.32% CPU
Optimizing NNI: done in 0.0298538 secs using 93.01% CPU
Optimizing NNI: done in 0.026619 secs using 95.99% CPU
TREE SEARCH COMPLETED AFTER 179 ITERATIONS / Time: 0h:26m:12s

--------------------------------------------------------------------
|                    FINALIZING TREE SEARCH                        |
--------------------------------------------------------------------
Performs final model parameters optimization
Estimate model parameters (epsilon = 0.010)
1. Initial log-likelihood: -3110.179
2. Current log-likelihood: -3110.149
3. Current log-likelihood: -3110.118
4. Current log-likelihood: -3110.101
5. Current log-likelihood: -3110.087
6. Current log-likelihood: -3110.076
Optimal log-likelihood: -3110.063
Rate parameters:  A-C: 1.00000  A-G: 3.68917  A-T: 1.00000  C-G: 1.00000  C-T: 3.68917  G-T: 1.00000
Base frequencies:  A: 0.227  C: 0.254  G: 0.280  T: 0.239
Site proportion and rates:  (0.837,0.118) (0.109,2.780) (0.054,11.030)
Parameters optimization took 6 rounds (0.036 sec)
BEST SCORE FOUND : -3110.063
Total tree length: 1.149

Total number of iterations: 179
CPU time used for tree search: 4.370 sec (0h:0m:4s)
Wall-clock time used for tree search: 5.036 sec (0h:0m:5s)
Total CPU time used: 1447.022 sec (0h:24m:7s)
Total wall-clock time used: 1572.568 sec (0h:26m:12s)

===> START BOOTSTRAP REPLICATE NUMBER 293

Creating bootstrap alignment (seed: 943392)...
Creating fast initial parsimony tree by random order stepwise addition...
0.003 seconds, parsimony score: 453 (based on 138 sites)

NOTE: 0 MB RAM (0 GB) is required!
Estimate model parameters (epsilon = 0.100)
1. Initial log-likelihood: -3299.368
2. Current log-likelihood: -3064.564
3. Current log-likelihood: -3019.515
4. Current log-likelihood: -3016.680
5. Current log-likelihood: -3015.400
6. Current log-likelihood: -3014.899
Optimal log-likelihood: -3014.865
Rate parameters:  A-C: 1.00000  A-G: 3.34231  A-T: 1.00000  C-G: 1.00000  C-T: 3.34231  G-T: 1.00000
Base frequencies:  A: 0.229  C: 0.212  G: 0.302  T: 0.257
Site proportion and rates:  (0.554,0.159) (0.302,0.207) (0.144,5.906)
Parameters optimization took 6 rounds (0.044 sec)
Wrote distance file to... 
Computing ML distances based on estimated model parameters...
Calculating distance matrix: done in 0.00459745 secs using 99.58% CPU
Computing ML distances took 0.004626 sec (of wall-clock time) 0.004608 sec (of CPU time)
Setting up auxiliary I and S matrices: done in 0.000130926 secs using 99.29% CPU
Constructing RapidNJ tree: done in 0.000344949 secs using 22.03% CPU
Computing RapidNJ tree took 0.000529 sec (of wall-clock time) 0.000246 sec (of CPU time)
Log-likelihood of RapidNJ tree: -3008.437
--------------------------------------------------------------------
|             INITIALIZING CANDIDATE TREE SET                      |
--------------------------------------------------------------------
Generating 98 parsimony trees... 0.333 second
Computing log-likelihood of 98 initial trees ... 0.104 seconds
Current best score: -2959.683

Do NNI search on 20 best initial trees
Optimizing NNI: done in 0.0174535 secs using 93.72% CPU
Estimate model parameters (epsilon = 0.100)
BETTER TREE FOUND at iteration 1: -2926.720
Optimizing NNI: done in 0.0193721 secs using 89.12% CPU
Optimizing NNI: done in 0.0182441 secs using 94.35% CPU
Optimizing NNI: done in 0.0184186 secs using 88.81% CPU
Optimizing NNI: done in 0.0171094 secs using 88.07% CPU
Optimizing NNI: done in 0.0177059 secs using 77.15% CPU
Optimizing NNI: done in 0.0282807 secs using 82.31% CPU
Optimizing NNI: done in 0.0237372 secs using 91.2% CPU
Estimate model parameters (epsilon = 0.100)
BETTER TREE FOUND at iteration 8: -2923.672
Optimizing NNI: done in 0.0322565 secs using 84.18% CPU
Optimizing NNI: done in 0.022921 secs using 82.32% CPU
Iteration 10 / LogL: -2929.902 / Time: 0h:26m:13s
Optimizing NNI: done in 0.0178503 secs using 88.37% CPU
Optimizing NNI: done in 0.0321315 secs using 87.27% CPU
Optimizing NNI: done in 0.0192275 secs using 73.77% CPU
Optimizing NNI: done in 0.0292509 secs using 96.38% CPU
Optimizing NNI: done in 0.0190854 secs using 71.06% CPU
Optimizing NNI: done in 0.0174724 secs using 93.21% CPU
Optimizing NNI: done in 0.0199528 secs using 94.77% CPU
Estimate model parameters (epsilon = 0.100)
BETTER TREE FOUND at iteration 17: -2922.241
Optimizing NNI: done in 0.0196086 secs using 89.52% CPU
Optimizing NNI: done in 0.0211542 secs using 94.98% CPU
Optimizing NNI: done in 0.0263507 secs using 88.74% CPU
Iteration 20 / LogL: -2927.412 / Time: 0h:26m:13s
Finish initializing candidate tree set (18)
Current best tree score: -2922.241 / CPU time: 1.064
Number of iterations: 20
--------------------------------------------------------------------
|               OPTIMIZING CANDIDATE TREE SET                      |
--------------------------------------------------------------------
Optimizing NNI: done in 0.0271429 secs using 77.55% CPU
Optimizing NNI: done in 0.0235077 secs using 74.24% CPU
Optimizing NNI: done in 0.0266949 secs using 69.8% CPU
Optimizing NNI: done in 0.0264951 secs using 79.44% CPU
Optimizing NNI: done in 0.0285826 secs using 92.87% CPU
Optimizing NNI: done in 0.029562 secs using 86.04% CPU
Optimizing NNI: done in 0.0208019 secs using 90.14% CPU
Optimizing NNI: done in 0.0337635 secs using 87.87% CPU
Optimizing NNI: done in 0.0250135 secs using 95.78% CPU
Optimizing NNI: done in 0.0231132 secs using 73.73% CPU
Iteration 30 / LogL: -2925.505 / Time: 0h:26m:13s (0h:0m:4s left)
Optimizing NNI: done in 0.0211456 secs using 90.32% CPU
BETTER TREE FOUND at iteration 31: -2922.237
Optimizing NNI: done in 0.0248959 secs using 99.64% CPU
Optimizing NNI: done in 0.0260135 secs using 76.91% CPU
Optimizing NNI: done in 0.0262398 secs using 84.59% CPU
Optimizing NNI: done in 0.0243138 secs using 87.51% CPU
Optimizing NNI: done in 0.0229894 secs using 95.39% CPU
Optimizing NNI: done in 0.0492588 secs using 93.64% CPU
Optimizing NNI: done in 0.019961 secs using 84.78% CPU
Optimizing NNI: done in 0.0265715 secs using 84.79% CPU
Optimizing NNI: done in 0.0332978 secs using 96.64% CPU
Iteration 40 / LogL: -2928.060 / Time: 0h:26m:14s (0h:0m:3s left)
Optimizing NNI: done in 0.0268622 secs using 96.08% CPU
Optimizing NNI: done in 0.031516 secs using 83.83% CPU
Optimizing NNI: done in 0.0216063 secs using 81.22% CPU
UPDATE BEST LOG-LIKELIHOOD: -2922.235
Optimizing NNI: done in 0.0193329 secs using 84.58% CPU
BETTER TREE FOUND at iteration 44: -2922.232
Optimizing NNI: done in 0.0251528 secs using 83.83% CPU
Optimizing NNI: done in 0.0333182 secs using 87.61% CPU
Optimizing NNI: done in 0.0331945 secs using 90.66% CPU
Optimizing NNI: done in 0.0174875 secs using 94.16% CPU
Optimizing NNI: done in 0.0404376 secs using 89.93% CPU
Optimizing NNI: done in 0.0282832 secs using 92.55% CPU
Iteration 50 / LogL: -2922.233 / Time: 0h:26m:14s (0h:0m:3s left)
Optimizing NNI: done in 0.0412665 secs using 87.75% CPU
Optimizing NNI: done in 0.0328872 secs using 87.4% CPU
Optimizing NNI: done in 0.0379045 secs using 86.73% CPU
Optimizing NNI: done in 0.0250343 secs using 91.58% CPU
Optimizing NNI: done in 0.0235787 secs using 95.48% CPU
Optimizing NNI: done in 0.0393256 secs using 84.65% CPU
Optimizing NNI: done in 0.022806 secs using 90.71% CPU
Optimizing NNI: done in 0.0253926 secs using 87.98% CPU
Optimizing NNI: done in 0.0208907 secs using 95.04% CPU
Optimizing NNI: done in 0.040938 secs using 92.35% CPU
Iteration 60 / LogL: -2922.243 / Time: 0h:26m:14s (0h:0m:3s left)
Optimizing NNI: done in 0.0249193 secs using 79.86% CPU
Optimizing NNI: done in 0.0275148 secs using 85.15% CPU
Optimizing NNI: done in 0.01654 secs using 93.71% CPU
Optimizing NNI: done in 0.0354125 secs using 94.09% CPU
Optimizing NNI: done in 0.0310162 secs using 96.45% CPU
Optimizing NNI: done in 0.0298137 secs using 89.61% CPU
Optimizing NNI: done in 0.0289097 secs using 92.91% CPU
Optimizing NNI: done in 0.0234221 secs using 95.34% CPU
Optimizing NNI: done in 0.0332869 secs using 99.7% CPU
Optimizing NNI: done in 0.0388023 secs using 86.88% CPU
Iteration 70 / LogL: -2927.430 / Time: 0h:26m:15s (0h:0m:2s left)
Optimizing NNI: done in 0.0273258 secs using 78.02% CPU
Optimizing NNI: done in 0.0215898 secs using 85.92% CPU
Optimizing NNI: done in 0.0324306 secs using 99.72% CPU
Optimizing NNI: done in 0.0221281 secs using 77.2% CPU
Optimizing NNI: done in 0.0427646 secs using 83.4% CPU
Optimizing NNI: done in 0.0218035 secs using 81.66% CPU
Optimizing NNI: done in 0.0213502 secs using 90.43% CPU
Optimizing NNI: done in 0.0254536 secs using 92.1% CPU
Optimizing NNI: done in 0.0194561 secs using 94.55% CPU
Optimizing NNI: done in 0.0239679 secs using 87.11% CPU
Iteration 80 / LogL: -2923.587 / Time: 0h:26m:15s (0h:0m:2s left)
Optimizing NNI: done in 0.0252784 secs using 96.09% CPU
Optimizing NNI: done in 0.0207936 secs using 86.4% CPU
Optimizing NNI: done in 0.0207627 secs using 99.52% CPU
Optimizing NNI: done in 0.0229737 secs using 95.4% CPU
Optimizing NNI: done in 0.0359637 secs using 94.21% CPU
Optimizing NNI: done in 0.0224843 secs using 77.68% CPU
Optimizing NNI: done in 0.0325974 secs using 87.59% CPU
Optimizing NNI: done in 0.0396995 secs using 84.54% CPU
Optimizing NNI: done in 0.0240884 secs using 83.19% CPU
Optimizing NNI: done in 0.0241003 secs using 91.65% CPU
Iteration 90 / LogL: -2922.238 / Time: 0h:26m:15s (0h:0m:1s left)
Optimizing NNI: done in 0.0183313 secs using 99.48% CPU
Optimizing NNI: done in 0.0427196 secs using 88.1% CPU
Optimizing NNI: done in 0.0261901 secs using 88.37% CPU
Optimizing NNI: done in 0.0285356 secs using 75.19% CPU
Optimizing NNI: done in 0.0292587 secs using 86.06% CPU
Optimizing NNI: done in 0.0224144 secs using 90.85% CPU
Optimizing NNI: done in 0.0285527 secs using 85.81% CPU
Optimizing NNI: done in 0.0238518 secs using 95.49% CPU
Optimizing NNI: done in 0.0243341 secs using 91.5% CPU
Optimizing NNI: done in 0.0287351 secs using 85.92% CPU
Iteration 100 / LogL: -2932.550 / Time: 0h:26m:15s (0h:0m:1s left)
Optimizing NNI: done in 0.0268815 secs using 95.95% CPU
Optimizing NNI: done in 0.0202599 secs using 89.8% CPU
Optimizing NNI: done in 0.0221861 secs using 95.24% CPU
Optimizing NNI: done in 0.0207254 secs using 94.97% CPU
Optimizing NNI: done in 0.0289771 secs using 92.85% CPU
Optimizing NNI: done in 0.0330224 secs using 90.69% CPU
Optimizing NNI: done in 0.0298619 secs using 89.65% CPU
UPDATE BEST LOG-LIKELIHOOD: -2922.232
Optimizing NNI: done in 0.0297369 secs using 83.08% CPU
Optimizing NNI: done in 0.0256907 secs using 87.99% CPU
Optimizing NNI: done in 0.0351321 secs using 88.37% CPU
Iteration 110 / LogL: -2931.260 / Time: 0h:26m:16s (0h:0m:1s left)
Optimizing NNI: done in 0.0223499 secs using 86.75% CPU
Optimizing NNI: done in 0.019071 secs using 94.45% CPU
Optimizing NNI: done in 0.0284825 secs using 92.62% CPU
Optimizing NNI: done in 0.0283966 secs using 85.69% CPU
Optimizing NNI: done in 0.0242807 secs using 91.55% CPU
Optimizing NNI: done in 0.0334715 secs using 87.79% CPU
Optimizing NNI: done in 0.0236993 secs using 87.17% CPU
Optimizing NNI: done in 0.0275773 secs using 85.41% CPU
Optimizing NNI: done in 0.041225 secs using 92.32% CPU
Optimizing NNI: done in 0.036612 secs using 88.9% CPU
Iteration 120 / LogL: -2922.244 / Time: 0h:26m:16s (0h:0m:0s left)
Optimizing NNI: done in 0.0298416 secs using 86.27% CPU
Optimizing NNI: done in 0.0227152 secs using 82.48% CPU
Optimizing NNI: done in 0.0206783 secs using 84.91% CPU
Optimizing NNI: done in 0.0381744 secs using 92.04% CPU
Optimizing NNI: done in 0.0265756 secs using 80.87% CPU
Optimizing NNI: done in 0.0279315 secs using 88.98% CPU
Optimizing NNI: done in 0.0269899 secs using 92.32% CPU
Optimizing NNI: done in 0.0258026 secs using 80.63% CPU
Optimizing NNI: done in 0.0340323 secs using 88.25% CPU
Optimizing NNI: done in 0.0249304 secs using 83.71% CPU
Estimate model parameters (epsilon = 0.100)
BETTER TREE FOUND at iteration 130: -2920.852
Iteration 130 / LogL: -2920.852 / Time: 0h:26m:16s (0h:0m:3s left)
Optimizing NNI: done in 0.024273 secs using 83.43% CPU
Optimizing NNI: done in 0.0278855 secs using 92.75% CPU
Optimizing NNI: done in 0.025956 secs using 84.38% CPU
UPDATE BEST LOG-LIKELIHOOD: -2920.850
Optimizing NNI: done in 0.0266716 secs using 92.19% CPU
Optimizing NNI: done in 0.0267307 secs using 96.02% CPU
Optimizing NNI: done in 0.0241456 secs using 87.32% CPU
UPDATE BEST LOG-LIKELIHOOD: -2920.847
Optimizing NNI: done in 0.0240674 secs using 88.67% CPU
Optimizing NNI: done in 0.0270691 secs using 84.94% CPU
Optimizing NNI: done in 0.0280801 secs using 92.54% CPU
Optimizing NNI: done in 0.0236138 secs using 91.37% CPU
Iteration 140 / LogL: -2924.211 / Time: 0h:26m:17s (0h:0m:2s left)
Optimizing NNI: done in 0.0229271 secs using 95.42% CPU
Optimizing NNI: done in 0.0202102 secs using 84.98% CPU
Optimizing NNI: done in 0.0312394 secs using 90.25% CPU
Optimizing NNI: done in 0.0184845 secs using 88.81% CPU
Optimizing NNI: done in 0.0232383 secs using 91.54% CPU
Optimizing NNI: done in 0.0171511 secs using 76.33% CPU
UPDATE BEST LOG-LIKELIHOOD: -2920.847
Optimizing NNI: done in 0.0270863 secs using 85.02% CPU
Optimizing NNI: done in 0.0181 secs using 99.75% CPU
Optimizing NNI: done in 0.0291545 secs using 96.33% CPU
Optimizing NNI: done in 0.0336459 secs using 90.8% CPU
Iteration 150 / LogL: -2922.214 / Time: 0h:26m:17s (0h:0m:2s left)
Optimizing NNI: done in 0.0231648 secs using 91.15% CPU
Optimizing NNI: done in 0.0271523 secs using 77.76% CPU
Optimizing NNI: done in 0.0249901 secs using 79.61% CPU
BETTER TREE FOUND at iteration 153: -2920.846
Optimizing NNI: done in 0.0243662 secs using 91.34% CPU
Optimizing NNI: done in 0.0246361 secs using 79.81% CPU
Optimizing NNI: done in 0.0199393 secs using 94.74% CPU
Optimizing NNI: done in 0.0232895 secs using 99.61% CPU
Optimizing NNI: done in 0.0160759 secs using 99.73% CPU
Optimizing NNI: done in 0.0255391 secs using 84.31% CPU
Optimizing NNI: done in 0.0308478 secs using 93.12% CPU
Iteration 160 / LogL: -2920.847 / Time: 0h:26m:17s (0h:0m:2s left)
Optimizing NNI: done in 0.0182458 secs using 83.31% CPU
Optimizing NNI: done in 0.0263448 secs using 83.75% CPU
Optimizing NNI: done in 0.023844 secs using 78.66% CPU
Optimizing NNI: done in 0.0230684 secs using 86.77% CPU
Optimizing NNI: done in 0.0268513 secs using 88.64% CPU
Optimizing NNI: done in 0.0234844 secs using 86.97% CPU
Optimizing NNI: done in 0.0280891 secs using 82.08% CPU
Optimizing NNI: done in 0.0223082 secs using 90.65% CPU
Optimizing NNI: done in 0.0309577 secs using 86.84% CPU
Optimizing NNI: done in 0.0191585 secs using 83.96% CPU
Iteration 170 / LogL: -2925.951 / Time: 0h:26m:17s (0h:0m:2s left)
Optimizing NNI: done in 0.0211694 secs using 85.73% CPU
UPDATE BEST LOG-LIKELIHOOD: -2920.845
Optimizing NNI: done in 0.0328498 secs using 90.52% CPU
Optimizing NNI: done in 0.023749 secs using 82.82% CPU
Optimizing NNI: done in 0.0322159 secs using 84.21% CPU
UPDATE BEST LOG-LIKELIHOOD: -2920.845
Optimizing NNI: done in 0.0181694 secs using 94.32% CPU
Optimizing NNI: done in 0.0247374 secs using 99.62% CPU
Optimizing NNI: done in 0.0306626 secs using 83.45% CPU
Optimizing NNI: done in 0.02378 secs using 95.59% CPU
UPDATE BEST LOG-LIKELIHOOD: -2920.844
Optimizing NNI: done in 0.0223298 secs using 77.4% CPU
Optimizing NNI: done in 0.0303554 secs using 86.58% CPU
Iteration 180 / LogL: -2926.227 / Time: 0h:26m:18s (0h:0m:2s left)
Optimizing NNI: done in 0.0299963 secs using 83.12% CPU
Optimizing NNI: done in 0.0253142 secs using 91.75% CPU
Optimizing NNI: done in 0.0166368 secs using 87.93% CPU
Optimizing NNI: done in 0.0223768 secs using 73.01% CPU
Optimizing NNI: done in 0.0267954 secs using 99.63% CPU
Optimizing NNI: done in 0.025661 secs using 91.97% CPU
Optimizing NNI: done in 0.0152738 secs using 86.56% CPU
Optimizing NNI: done in 0.0271848 secs using 92.43% CPU
Optimizing NNI: done in 0.0244617 secs using 95.63% CPU
Optimizing NNI: done in 0.0102297 secs using 71.07% CPU
Iteration 190 / LogL: -2925.312 / Time: 0h:26m:18s (0h:0m:1s left)
Optimizing NNI: done in 0.0227521 secs using 99.54% CPU
Optimizing NNI: done in 0.031272 secs using 90.16% CPU
Optimizing NNI: done in 0.0244706 secs using 87.51% CPU
Optimizing NNI: done in 0.0257 secs using 88.07% CPU
Optimizing NNI: done in 0.0265054 secs using 88.49% CPU
Optimizing NNI: done in 0.0246874 secs using 75.49% CPU
Optimizing NNI: done in 0.0285541 secs using 85.78% CPU
Optimizing NNI: done in 0.0263386 secs using 80.96% CPU
Optimizing NNI: done in 0.0293373 secs using 82.74% CPU
Optimizing NNI: done in 0.0352546 secs using 87.62% CPU
Iteration 200 / LogL: -2926.072 / Time: 0h:26m:18s (0h:0m:1s left)
Optimizing NNI: done in 0.0217733 secs using 90.6% CPU
Optimizing NNI: done in 0.0205164 secs using 89.87% CPU
Optimizing NNI: done in 0.0225277 secs using 73.12% CPU
Optimizing NNI: done in 0.0266537 secs using 92.16% CPU
Optimizing NNI: done in 0.0194497 secs using 89.48% CPU
Optimizing NNI: done in 0.0186816 secs using 83.72% CPU
Optimizing NNI: done in 0.0190188 secs using 89.22% CPU
Optimizing NNI: done in 0.0316508 secs using 90.27% CPU
Optimizing NNI: done in 0.0197484 secs using 89.74% CPU
Optimizing NNI: done in 0.028744 secs using 92.68% CPU
Iteration 210 / LogL: -2921.765 / Time: 0h:26m:18s (0h:0m:1s left)
Optimizing NNI: done in 0.0218259 secs using 90.65% CPU
Optimizing NNI: done in 0.0257223 secs using 88.05% CPU
Optimizing NNI: done in 0.0248983 secs using 95.75% CPU
Optimizing NNI: done in 0.0274012 secs using 85.15% CPU
Optimizing NNI: done in 0.0219211 secs using 77.02% CPU
Optimizing NNI: done in 0.0301361 secs using 86.4% CPU
Optimizing NNI: done in 0.0247679 secs using 95.67% CPU
Optimizing NNI: done in 0.0259678 secs using 88.19% CPU
Optimizing NNI: done in 0.0299695 secs using 86.47% CPU
Optimizing NNI: done in 0.0277583 secs using 88.97% CPU
Iteration 220 / LogL: -2920.846 / Time: 0h:26m:19s (0h:0m:0s left)
Optimizing NNI: done in 0.0258991 secs using 88.14% CPU
Optimizing NNI: done in 0.0248319 secs using 87.68% CPU
Optimizing NNI: done in 0.0272052 secs using 81.46% CPU
Optimizing NNI: done in 0.0228007 secs using 86.72% CPU
Optimizing NNI: done in 0.0215404 secs using 90.37% CPU
Optimizing NNI: done in 0.0288306 secs using 93.02% CPU
Optimizing NNI: done in 0.022619 secs using 86.37% CPU
Optimizing NNI: done in 0.0245231 secs using 99.6% CPU
Optimizing NNI: done in 0.0219896 secs using 86.24% CPU
Optimizing NNI: done in 0.0219741 secs using 95.04% CPU
Iteration 230 / LogL: -2923.072 / Time: 0h:26m:19s (0h:0m:0s left)
Optimizing NNI: done in 0.0236586 secs using 78.83% CPU
Optimizing NNI: done in 0.0143233 secs using 81.73% CPU
Optimizing NNI: done in 0.0258113 secs using 87.78% CPU
Optimizing NNI: done in 0.0341902 secs using 99.7% CPU
Optimizing NNI: done in 0.0255338 secs using 76.39% CPU
Optimizing NNI: done in 0.0268045 secs using 95.93% CPU
Optimizing NNI: done in 0.0331896 secs using 84.75% CPU
Optimizing NNI: done in 0.0252629 secs using 87.82% CPU
UPDATE BEST LOG-LIKELIHOOD: -2920.843
Optimizing NNI: done in 0.0308974 secs using 96.58% CPU
Optimizing NNI: done in 0.0371068 secs using 86.24% CPU
Iteration 240 / LogL: -2924.609 / Time: 0h:26m:19s (0h:0m:0s left)
Optimizing NNI: done in 0.0208661 secs using 90.16% CPU
Optimizing NNI: done in 0.0182012 secs using 94.39% CPU
Optimizing NNI: done in 0.0213897 secs using 85.77% CPU
Optimizing NNI: done in 0.020267 secs using 75.28% CPU
Optimizing NNI: done in 0.0201856 secs using 84.76% CPU
Optimizing NNI: done in 0.0178972 secs using 83.29% CPU
Optimizing NNI: done in 0.022837 secs using 99.51% CPU
Optimizing NNI: done in 0.0345802 secs using 91.2% CPU
Optimizing NNI: done in 0.020921 secs using 80.69% CPU
Optimizing NNI: done in 0.0258913 secs using 80.28% CPU
Iteration 250 / LogL: -2920.846 / Time: 0h:26m:19s (0h:0m:0s left)
Optimizing NNI: done in 0.0255652 secs using 95.77% CPU
Optimizing NNI: done in 0.0249573 secs using 91.7% CPU
Optimizing NNI: done in 0.0243844 secs using 83.55% CPU
Optimizing NNI: done in 0.030444 secs using 90.03% CPU
TREE SEARCH COMPLETED AFTER 254 ITERATIONS / Time: 0h:26m:19s

--------------------------------------------------------------------
|                    FINALIZING TREE SEARCH                        |
--------------------------------------------------------------------
Performs final model parameters optimization
Estimate model parameters (epsilon = 0.010)
1. Initial log-likelihood: -2920.843
2. Current log-likelihood: -2920.799
3. Current log-likelihood: -2920.740
4. Current log-likelihood: -2920.685
5. Current log-likelihood: -2920.637
6. Current log-likelihood: -2920.593
7. Current log-likelihood: -2920.554
8. Current log-likelihood: -2920.518
9. Current log-likelihood: -2920.486
10. Current log-likelihood: -2920.456
11. Current log-likelihood: -2920.429
12. Current log-likelihood: -2920.405
13. Current log-likelihood: -2920.389
14. Current log-likelihood: -2920.373
15. Current log-likelihood: -2920.357
16. Current log-likelihood: -2920.343
17. Current log-likelihood: -2920.329
18. Current log-likelihood: -2920.316
19. Current log-likelihood: -2920.305
20. Current log-likelihood: -2920.294
21. Current log-likelihood: -2920.284
Optimal log-likelihood: -2920.268
Rate parameters:  A-C: 1.00000  A-G: 4.02521  A-T: 1.00000  C-G: 1.00000  C-T: 4.02521  G-T: 1.00000
Base frequencies:  A: 0.229  C: 0.212  G: 0.302  T: 0.257
Site proportion and rates:  (0.782,0.067) (0.153,1.948) (0.065,10.036)
Parameters optimization took 21 rounds (0.127 sec)
BEST SCORE FOUND : -2920.268
Total tree length: 1.003

Total number of iterations: 254
CPU time used for tree search: 6.420 sec (0h:0m:6s)
Wall-clock time used for tree search: 7.364 sec (0h:0m:7s)
Total CPU time used: 1453.633 sec (0h:24m:13s)
Total wall-clock time used: 1580.125 sec (0h:26m:20s)

===> START BOOTSTRAP REPLICATE NUMBER 294

Creating bootstrap alignment (seed: 943393)...
Creating fast initial parsimony tree by random order stepwise addition...
0.003 seconds, parsimony score: 421 (based on 135 sites)

NOTE: 0 MB RAM (0 GB) is required!
Estimate model parameters (epsilon = 0.100)
1. Initial log-likelihood: -3174.532
2. Current log-likelihood: -2944.247
3. Current log-likelihood: -2905.452
4. Current log-likelihood: -2903.415
5. Current log-likelihood: -2902.680
6. Current log-likelihood: -2902.256
7. Current log-likelihood: -2901.998
8. Current log-likelihood: -2901.873
Optimal log-likelihood: -2901.731
Rate parameters:  A-C: 1.00000  A-G: 3.81430  A-T: 1.00000  C-G: 1.00000  C-T: 3.81430  G-T: 1.00000
Base frequencies:  A: 0.232  C: 0.235  G: 0.294  T: 0.239
Site proportion and rates:  (0.555,0.161) (0.317,0.224) (0.129,6.521)
Parameters optimization took 8 rounds (0.059 sec)
Wrote distance file to... 
Computing ML distances based on estimated model parameters...
Calculating distance matrix: done in 0.0050986 secs using 97.75% CPU
Computing ML distances took 0.005128 sec (of wall-clock time) 0.005014 sec (of CPU time)
Setting up auxiliary I and S matrices: done in 0.000128743 secs using 128.9% CPU
Constructing RapidNJ tree: done in 0.000340932 secs using 99.73% CPU
Computing RapidNJ tree took 0.000522 sec (of wall-clock time) 0.000559 sec (of CPU time)
Log-likelihood of RapidNJ tree: -2876.649
--------------------------------------------------------------------
|             INITIALIZING CANDIDATE TREE SET                      |
--------------------------------------------------------------------
Generating 98 parsimony trees... 0.334 second
Computing log-likelihood of 98 initial trees ... 0.106 seconds
Current best score: -2875.901

Do NNI search on 20 best initial trees
Optimizing NNI: done in 0.0215587 secs using 76.82% CPU
Estimate model parameters (epsilon = 0.100)
BETTER TREE FOUND at iteration 1: -2836.484
Optimizing NNI: done in 0.0160978 secs using 81.06% CPU
Optimizing NNI: done in 0.0191979 secs using 84.36% CPU
Optimizing NNI: done in 0.0220859 secs using 95.12% CPU
Optimizing NNI: done in 0.0194851 secs using 84.46% CPU
Optimizing NNI: done in 0.0216669 secs using 90.5% CPU
Optimizing NNI: done in 0.0255622 secs using 88.02% CPU
Optimizing NNI: done in 0.0225463 secs using 90.86% CPU
Optimizing NNI: done in 0.0230954 secs using 95.45% CPU
Optimizing NNI: done in 0.0239211 secs using 91.56% CPU
Iteration 10 / LogL: -2838.362 / Time: 0h:26m:21s
Optimizing NNI: done in 0.0186699 secs using 83.65% CPU
Optimizing NNI: done in 0.0260921 secs using 73.32% CPU
Optimizing NNI: done in 0.027671 secs using 88.89% CPU
Optimizing NNI: done in 0.0266377 secs using 88.65% CPU
Estimate model parameters (epsilon = 0.100)
BETTER TREE FOUND at iteration 14: -2835.985
Optimizing NNI: done in 0.0208543 secs using 85.1% CPU
Optimizing NNI: done in 0.0178786 secs using 99.72% CPU
Optimizing NNI: done in 0.0319574 secs using 87.27% CPU
Optimizing NNI: done in 0.0262042 secs using 95.88% CPU
Optimizing NNI: done in 0.0194508 secs using 94.58% CPU
Optimizing NNI: done in 0.0164473 secs using 87.48% CPU
Iteration 20 / LogL: -2845.919 / Time: 0h:26m:21s
Finish initializing candidate tree set (14)
Current best tree score: -2835.985 / CPU time: 1.080
Number of iterations: 20
--------------------------------------------------------------------
|               OPTIMIZING CANDIDATE TREE SET                      |
--------------------------------------------------------------------
Optimizing NNI: done in 0.0275871 secs using 78.15% CPU
Optimizing NNI: done in 0.0271036 secs using 92.47% CPU
Optimizing NNI: done in 0.0200165 secs using 89.73% CPU
Optimizing NNI: done in 0.0266058 secs using 84.69% CPU
Optimizing NNI: done in 0.0278014 secs using 89.41% CPU
Optimizing NNI: done in 0.0213233 secs using 80.99% CPU
Estimate model parameters (epsilon = 0.100)
BETTER TREE FOUND at iteration 26: -2835.195
Optimizing NNI: done in 0.02759 secs using 85.43% CPU
BETTER TREE FOUND at iteration 27: -2835.187
Optimizing NNI: done in 0.0298112 secs using 79.65% CPU
Optimizing NNI: done in 0.0299471 secs using 83.1% CPU
UPDATE BEST LOG-LIKELIHOOD: -2835.187
Optimizing NNI: done in 0.0238179 secs using 95.64% CPU
Iteration 30 / LogL: -2837.293 / Time: 0h:26m:21s (0h:0m:4s left)
Optimizing NNI: done in 0.0178692 secs using 94.43% CPU
Optimizing NNI: done in 0.0276932 secs using 81.48% CPU
Optimizing NNI: done in 0.0308786 secs using 87.03% CPU
Optimizing NNI: done in 0.0246341 secs using 95.46% CPU
Optimizing NNI: done in 0.0309613 secs using 90.18% CPU
Optimizing NNI: done in 0.0191905 secs using 99.54% CPU
Optimizing NNI: done in 0.0223994 secs using 86.46% CPU
Optimizing NNI: done in 0.0324228 secs using 93.53% CPU
Optimizing NNI: done in 0.0324526 secs using 81.37% CPU
Optimizing NNI: done in 0.028292 secs using 85.59% CPU
Iteration 40 / LogL: -2835.898 / Time: 0h:26m:21s (0h:0m:3s left)
Optimizing NNI: done in 0.0283631 secs using 85.48% CPU
Optimizing NNI: done in 0.0212033 secs using 90.33% CPU
Optimizing NNI: done in 0.0324943 secs using 93.52% CPU
Optimizing NNI: done in 0.0210603 secs using 94.88% CPU
Optimizing NNI: done in 0.0177687 secs using 82.74% CPU
Optimizing NNI: done in 0.030448 secs using 93.29% CPU
Optimizing NNI: done in 0.0249924 secs using 95.61% CPU
Optimizing NNI: done in 0.0329352 secs using 93.86% CPU
UPDATE BEST LOG-LIKELIHOOD: -2835.186
Optimizing NNI: done in 0.0183259 secs using 93.95% CPU
Optimizing NNI: done in 0.0359635 secs using 99.65% CPU
Iteration 50 / LogL: -2835.831 / Time: 0h:26m:22s (0h:0m:3s left)
Optimizing NNI: done in 0.0287897 secs using 96.23% CPU
Optimizing NNI: done in 0.0298009 secs using 99.73% CPU
Optimizing NNI: done in 0.0279841 secs using 92.66% CPU
Optimizing NNI: done in 0.03126 secs using 86.95% CPU
Optimizing NNI: done in 0.0312561 secs using 86.99% CPU
Optimizing NNI: done in 0.0238064 secs using 91.24% CPU
Optimizing NNI: done in 0.0278528 secs using 92.58% CPU
Optimizing NNI: done in 0.0273456 secs using 85.18% CPU
Optimizing NNI: done in 0.0329455 secs using 78.67% CPU
Optimizing NNI: done in 0.0325795 secs using 90.47% CPU
Iteration 60 / LogL: -2835.823 / Time: 0h:26m:22s (0h:0m:2s left)
Optimizing NNI: done in 0.0259864 secs using 91.99% CPU
Optimizing NNI: done in 0.0209258 secs using 85.44% CPU
Optimizing NNI: done in 0.0257782 secs using 92.19% CPU
Optimizing NNI: done in 0.015823 secs using 93.07% CPU
Optimizing NNI: done in 0.0281765 secs using 96.24% CPU
Optimizing NNI: done in 0.0328291 secs using 87.52% CPU
Optimizing NNI: done in 0.0256143 secs using 80.32% CPU
Optimizing NNI: done in 0.0285162 secs using 92.75% CPU
Optimizing NNI: done in 0.0283121 secs using 85.6% CPU
Optimizing NNI: done in 0.0204963 secs using 94.81% CPU
Iteration 70 / LogL: -2835.188 / Time: 0h:26m:22s (0h:0m:2s left)
Optimizing NNI: done in 0.0308981 secs using 80.46% CPU
Optimizing NNI: done in 0.0186995 secs using 72.91% CPU
Optimizing NNI: done in 0.0257991 secs using 84.46% CPU
Optimizing NNI: done in 0.0232885 secs using 86.88% CPU
Optimizing NNI: done in 0.0302566 secs using 86.55% CPU
Optimizing NNI: done in 0.0257544 secs using 91.8% CPU
Optimizing NNI: done in 0.0319436 secs using 90.37% CPU
Optimizing NNI: done in 0.031932 secs using 90.38% CPU
Optimizing NNI: done in 0.0259644 secs using 88.22% CPU
Optimizing NNI: done in 0.0256272 secs using 95.8% CPU
Iteration 80 / LogL: -2835.823 / Time: 0h:26m:22s (0h:0m:1s left)
Optimizing NNI: done in 0.0365763 secs using 91.56% CPU
Optimizing NNI: done in 0.0233375 secs using 78.55% CPU
Optimizing NNI: done in 0.0220672 secs using 90.74% CPU
BETTER TREE FOUND at iteration 83: -2835.186
Optimizing NNI: done in 0.0295944 secs using 93.15% CPU
Optimizing NNI: done in 0.0218257 secs using 95.1% CPU
Optimizing NNI: done in 0.023252 secs using 87.08% CPU
Optimizing NNI: done in 0.0291548 secs using 89.27% CPU
Optimizing NNI: done in 0.0237393 secs using 91.35% CPU
Optimizing NNI: done in 0.0342538 secs using 73.61% CPU
Optimizing NNI: done in 0.0301613 secs using 93.19% CPU
Iteration 90 / LogL: -2835.191 / Time: 0h:26m:23s (0h:0m:3s left)
Optimizing NNI: done in 0.023613 secs using 95.35% CPU
Optimizing NNI: done in 0.0291753 secs using 89.56% CPU
Optimizing NNI: done in 0.0348731 secs using 88.31% CPU
Optimizing NNI: done in 0.0309988 secs using 83.85% CPU
Optimizing NNI: done in 0.0285868 secs using 85.94% CPU
Optimizing NNI: done in 0.025212 secs using 95.91% CPU
Optimizing NNI: done in 0.0287032 secs using 92.78% CPU
Optimizing NNI: done in 0.0299187 secs using 93.37% CPU
Optimizing NNI: done in 0.0341541 secs using 96.77% CPU
Optimizing NNI: done in 0.0362507 secs using 91.5% CPU
Iteration 100 / LogL: -2835.896 / Time: 0h:26m:23s (0h:0m:2s left)
Optimizing NNI: done in 0.0247949 secs using 88.08% CPU
Optimizing NNI: done in 0.0221187 secs using 85.72% CPU
Optimizing NNI: done in 0.028905 secs using 92.88% CPU
Optimizing NNI: done in 0.0247002 secs using 83.79% CPU
Optimizing NNI: done in 0.0239852 secs using 91.38% CPU
Optimizing NNI: done in 0.0320807 secs using 96.6% CPU
Optimizing NNI: done in 0.0232786 secs using 91.18% CPU
Optimizing NNI: done in 0.0283844 secs using 85.72% CPU
Optimizing NNI: done in 0.0286065 secs using 93.05% CPU
Optimizing NNI: done in 0.0214074 secs using 90.23% CPU
Iteration 110 / LogL: -2835.819 / Time: 0h:26m:23s (0h:0m:2s left)
Optimizing NNI: done in 0.0271185 secs using 73.98% CPU
Optimizing NNI: done in 0.0263414 secs using 84.59% CPU
Optimizing NNI: done in 0.0179328 secs using 77.57% CPU
Optimizing NNI: done in 0.0268941 secs using 96.07% CPU
Optimizing NNI: done in 0.0256399 secs using 84.13% CPU
Optimizing NNI: done in 0.0223443 secs using 82.06% CPU
Optimizing NNI: done in 0.0272877 secs using 88.73% CPU
Optimizing NNI: done in 0.0295845 secs using 83.02% CPU
Optimizing NNI: done in 0.0254084 secs using 80% CPU
Optimizing NNI: done in 0.0315162 secs using 90.19% CPU
Iteration 120 / LogL: -2835.192 / Time: 0h:26m:24s (0h:0m:2s left)
Optimizing NNI: done in 0.0281819 secs using 74.97% CPU
Optimizing NNI: done in 0.0287931 secs using 86.1% CPU
Optimizing NNI: done in 0.024268 secs using 91.86% CPU
Optimizing NNI: done in 0.0335277 secs using 93.67% CPU
Optimizing NNI: done in 0.0257642 secs using 88.08% CPU
Optimizing NNI: done in 0.0246841 secs using 83.53% CPU
Optimizing NNI: done in 0.0266819 secs using 92.18% CPU
Optimizing NNI: done in 0.0310279 secs using 93.29% CPU
Optimizing NNI: done in 0.0296631 secs using 89.76% CPU
Optimizing NNI: done in 0.0347446 secs using 85.3% CPU
Iteration 130 / LogL: -2835.187 / Time: 0h:26m:24s (0h:0m:1s left)
Optimizing NNI: done in 0.0415488 secs using 92.61% CPU
Optimizing NNI: done in 0.0283781 secs using 92.58% CPU
Optimizing NNI: done in 0.0269114 secs using 81.16% CPU
Optimizing NNI: done in 0.0261827 secs using 88.31% CPU
Optimizing NNI: done in 0.0275002 secs using 96.1% CPU
Optimizing NNI: done in 0.0300073 secs using 83.16% CPU
Optimizing NNI: done in 0.0336841 secs using 91.05% CPU
Optimizing NNI: done in 0.0301234 secs using 89.84% CPU
Optimizing NNI: done in 0.0242457 secs using 95.53% CPU
Optimizing NNI: done in 0.0358784 secs using 94.17% CPU
Iteration 140 / LogL: -2875.790 / Time: 0h:26m:24s (0h:0m:1s left)
Optimizing NNI: done in 0.0247348 secs using 83.61% CPU
Optimizing NNI: done in 0.0282302 secs using 92.69% CPU
Optimizing NNI: done in 0.0231453 secs using 95.41% CPU
Optimizing NNI: done in 0.035944 secs using 88.59% CPU
Optimizing NNI: done in 0.0314047 secs using 74.35% CPU
Optimizing NNI: done in 0.0253756 secs using 87.91% CPU
Optimizing NNI: done in 0.0214674 secs using 86.05% CPU
Optimizing NNI: done in 0.0213856 secs using 99.49% CPU
Optimizing NNI: done in 0.0336864 secs using 90.86% CPU
Optimizing NNI: done in 0.0237022 secs using 87.16% CPU
Iteration 150 / LogL: -2835.837 / Time: 0h:26m:24s (0h:0m:1s left)
Optimizing NNI: done in 0.0243766 secs using 83.33% CPU
Optimizing NNI: done in 0.0255101 secs using 87.99% CPU
Optimizing NNI: done in 0.0328305 secs using 90.62% CPU
Optimizing NNI: done in 0.0299143 secs using 83.12% CPU
Optimizing NNI: done in 0.0278313 secs using 92.53% CPU
Optimizing NNI: done in 0.0293306 secs using 83.03% CPU
Optimizing NNI: done in 0.0284956 secs using 89.44% CPU
Optimizing NNI: done in 0.0337126 secs using 81.79% CPU
Optimizing NNI: done in 0.0318433 secs using 90.4% CPU
Optimizing NNI: done in 0.0279604 secs using 92.61% CPU
Iteration 160 / LogL: -2835.187 / Time: 0h:26m:25s (0h:0m:0s left)
Optimizing NNI: done in 0.0377965 secs using 73.45% CPU
Optimizing NNI: done in 0.0187529 secs using 94.13% CPU
Optimizing NNI: done in 0.0273161 secs using 96.03% CPU
Optimizing NNI: done in 0.0304768 secs using 86.96% CPU
Optimizing NNI: done in 0.0314393 secs using 90.17% CPU
Optimizing NNI: done in 0.0287149 secs using 85.95% CPU
Optimizing NNI: done in 0.0358209 secs using 85.93% CPU
Optimizing NNI: done in 0.0242813 secs using 95.49% CPU
Optimizing NNI: done in 0.0280873 secs using 92.61% CPU
Optimizing NNI: done in 0.0228964 secs using 95.41% CPU
Iteration 170 / LogL: -2835.189 / Time: 0h:26m:25s (0h:0m:0s left)
Optimizing NNI: done in 0.0265026 secs using 92.16% CPU
Optimizing NNI: done in 0.0250544 secs using 88.01% CPU
Optimizing NNI: done in 0.0233585 secs using 78.67% CPU
Optimizing NNI: done in 0.0326056 secs using 78.17% CPU
Optimizing NNI: done in 0.0238108 secs using 82.83% CPU
Optimizing NNI: done in 0.0267124 secs using 88.7% CPU
Optimizing NNI: done in 0.0205829 secs using 80.14% CPU
Optimizing NNI: done in 0.0322567 secs using 90.81% CPU
Optimizing NNI: done in 0.028477 secs using 82.01% CPU
Optimizing NNI: done in 0.0212982 secs using 90.3% CPU
Iteration 180 / LogL: -2835.187 / Time: 0h:26m:25s (0h:0m:0s left)
Optimizing NNI: done in 0.02134 secs using 85.65% CPU
Optimizing NNI: done in 0.0246251 secs using 83.57% CPU
Optimizing NNI: done in 0.0261534 secs using 84.32% CPU
Optimizing NNI: done in 0.0246956 secs using 87.78% CPU
TREE SEARCH COMPLETED AFTER 184 ITERATIONS / Time: 0h:26m:25s

--------------------------------------------------------------------
|                    FINALIZING TREE SEARCH                        |
--------------------------------------------------------------------
Performs final model parameters optimization
Estimate model parameters (epsilon = 0.010)
1. Initial log-likelihood: -2835.186
2. Current log-likelihood: -2835.145
3. Current log-likelihood: -2835.092
4. Current log-likelihood: -2835.047
5. Current log-likelihood: -2835.009
6. Current log-likelihood: -2834.977
7. Current log-likelihood: -2834.950
8. Current log-likelihood: -2834.933
9. Current log-likelihood: -2834.911
10. Current log-likelihood: -2834.899
11. Current log-likelihood: -2834.887
12. Current log-likelihood: -2834.876
Optimal log-likelihood: -2834.860
Rate parameters:  A-C: 1.00000  A-G: 4.63012  A-T: 1.00000  C-G: 1.00000  C-T: 4.63012  G-T: 1.00000
Base frequencies:  A: 0.232  C: 0.235  G: 0.294  T: 0.239
Site proportion and rates:  (0.807,0.081) (0.153,2.674) (0.040,13.208)
Parameters optimization took 12 rounds (0.077 sec)
BEST SCORE FOUND : -2834.860
Total tree length: 0.965

Total number of iterations: 184
CPU time used for tree search: 4.965 sec (0h:0m:4s)
Wall-clock time used for tree search: 5.746 sec (0h:0m:5s)
Total CPU time used: 1458.756 sec (0h:24m:18s)
Total wall-clock time used: 1586.032 sec (0h:26m:26s)

===> START BOOTSTRAP REPLICATE NUMBER 295

Creating bootstrap alignment (seed: 943394)...
Creating fast initial parsimony tree by random order stepwise addition...
0.003 seconds, parsimony score: 513 (based on 144 sites)

NOTE: 0 MB RAM (0 GB) is required!
Estimate model parameters (epsilon = 0.100)
1. Initial log-likelihood: -3637.721
2. Current log-likelihood: -3345.769
3. Current log-likelihood: -3305.965
4. Current log-likelihood: -3301.447
5. Current log-likelihood: -3299.841
Optimal log-likelihood: -3299.757
Rate parameters:  A-C: 1.00000  A-G: 4.10731  A-T: 1.00000  C-G: 1.00000  C-T: 4.10731  G-T: 1.00000
Base frequencies:  A: 0.231  C: 0.242  G: 0.265  T: 0.262
Site proportion and rates:  (0.563,0.161) (0.282,0.198) (0.155,5.511)
Parameters optimization took 5 rounds (0.040 sec)
Wrote distance file to... 
Computing ML distances based on estimated model parameters...
Calculating distance matrix: done in 0.00538837 secs using 98.68% CPU
Computing ML distances took 0.005418 sec (of wall-clock time) 0.005347 sec (of CPU time)
Setting up auxiliary I and S matrices: done in 0.000132821 secs using 120.5% CPU
Constructing RapidNJ tree: done in 0.000288894 secs using 88.27% CPU
Computing RapidNJ tree took 0.000475 sec (of wall-clock time) 0.000464 sec (of CPU time)
Log-likelihood of RapidNJ tree: -3311.680
--------------------------------------------------------------------
|             INITIALIZING CANDIDATE TREE SET                      |
--------------------------------------------------------------------
Generating 98 parsimony trees... 0.333 second
Computing log-likelihood of 98 initial trees ... 0.108 seconds
Current best score: -3263.236

Do NNI search on 20 best initial trees
Optimizing NNI: done in 0.0124353 secs using 75.66% CPU
Estimate model parameters (epsilon = 0.100)
BETTER TREE FOUND at iteration 1: -3238.523
Optimizing NNI: done in 0.0203191 secs using 85.19% CPU
Estimate model parameters (epsilon = 0.100)
BETTER TREE FOUND at iteration 2: -3236.766
Optimizing NNI: done in 0.0133404 secs using 84.62% CPU
Optimizing NNI: done in 0.0227187 secs using 99.69% CPU
Estimate model parameters (epsilon = 0.100)
BETTER TREE FOUND at iteration 4: -3229.952
Optimizing NNI: done in 0.022872 secs using 95.41% CPU
Optimizing NNI: done in 0.016077 secs using 93.43% CPU
Optimizing NNI: done in 0.00931911 secs using 89.03% CPU
Optimizing NNI: done in 0.0177749 secs using 88.86% CPU
Optimizing NNI: done in 0.0138484 secs using 92.44% CPU
Optimizing NNI: done in 0.0254733 secs using 95.88% CPU
UPDATE BEST LOG-LIKELIHOOD: -3229.951
Iteration 10 / LogL: -3229.951 / Time: 0h:26m:26s
Optimizing NNI: done in 0.0229662 secs using 90.92% CPU
Optimizing NNI: done in 0.0263943 secs using 96.02% CPU
Optimizing NNI: done in 0.0149723 secs using 92.97% CPU
Optimizing NNI: done in 0.019199 secs using 94.72% CPU
Optimizing NNI: done in 0.0155852 secs using 93.26% CPU
Optimizing NNI: done in 0.0190177 secs using 74.01% CPU
Optimizing NNI: done in 0.01984 secs using 94.71% CPU
UPDATE BEST LOG-LIKELIHOOD: -3229.949
Optimizing NNI: done in 0.014596 secs using 99.76% CPU
Optimizing NNI: done in 0.0173719 secs using 88.19% CPU
Optimizing NNI: done in 0.020835 secs using 90.05% CPU
Iteration 20 / LogL: -3238.271 / Time: 0h:26m:26s
Finish initializing candidate tree set (14)
Current best tree score: -3229.949 / CPU time: 0.874
Number of iterations: 20
--------------------------------------------------------------------
|               OPTIMIZING CANDIDATE TREE SET                      |
--------------------------------------------------------------------
Optimizing NNI: done in 0.0196933 secs using 89.25% CPU
Optimizing NNI: done in 0.0207803 secs using 90.39% CPU
Optimizing NNI: done in 0.0182127 secs using 88.87% CPU
Optimizing NNI: done in 0.0168437 secs using 81.99% CPU
Optimizing NNI: done in 0.0263268 secs using 84.57% CPU
Optimizing NNI: done in 0.0219085 secs using 90.75% CPU
Optimizing NNI: done in 0.0245153 secs using 83.67% CPU
Optimizing NNI: done in 0.0182968 secs using 88.67% CPU
Optimizing NNI: done in 0.0203591 secs using 75.33% CPU
Optimizing NNI: done in 0.0161926 secs using 80.87% CPU
Estimate model parameters (epsilon = 0.100)
UPDATE BEST LOG-LIKELIHOOD: -3229.711
Iteration 30 / LogL: -3229.711 / Time: 0h:26m:27s (0h:0m:2s left)
Optimizing NNI: done in 0.0166054 secs using 88% CPU
Optimizing NNI: done in 0.0181777 secs using 83.33% CPU
Optimizing NNI: done in 0.0222356 secs using 90.74% CPU
Optimizing NNI: done in 0.0180614 secs using 88.5% CPU
Optimizing NNI: done in 0.0174606 secs using 94.25% CPU
Optimizing NNI: done in 0.0216947 secs using 81.11% CPU
Optimizing NNI: done in 0.0161311 secs using 99.68% CPU
Optimizing NNI: done in 0.0237409 secs using 87.23% CPU
Optimizing NNI: done in 0.0196725 secs using 89.59% CPU
Optimizing NNI: done in 0.0201291 secs using 89.95% CPU
Iteration 40 / LogL: -3234.806 / Time: 0h:26m:27s (0h:0m:2s left)
Optimizing NNI: done in 0.0161084 secs using 86.97% CPU
Optimizing NNI: done in 0.0175666 secs using 88.29% CPU
Optimizing NNI: done in 0.0280099 secs using 85.61% CPU
UPDATE BEST LOG-LIKELIHOOD: -3229.709
Optimizing NNI: done in 0.0171133 secs using 99.41% CPU
Optimizing NNI: done in 0.0238194 secs using 85.17% CPU
Optimizing NNI: done in 0.0143172 secs using 99.58% CPU
Optimizing NNI: done in 0.0223757 secs using 95.22% CPU
Optimizing NNI: done in 0.023937 secs using 91.35% CPU
Optimizing NNI: done in 0.0251951 secs using 99.6% CPU
Optimizing NNI: done in 0.0200734 secs using 79.94% CPU
Iteration 50 / LogL: -3238.239 / Time: 0h:26m:27s (0h:0m:1s left)
Optimizing NNI: done in 0.0220289 secs using 90.49% CPU
Optimizing NNI: done in 0.0273217 secs using 88.67% CPU
Optimizing NNI: done in 0.0158205 secs using 87.02% CPU
Optimizing NNI: done in 0.0230802 secs using 86.62% CPU
Optimizing NNI: done in 0.0257268 secs using 84.19% CPU
Optimizing NNI: done in 0.0209037 secs using 99.68% CPU
Optimizing NNI: done in 0.0239445 secs using 79.25% CPU
Optimizing NNI: done in 0.0216831 secs using 95.24% CPU
Optimizing NNI: done in 0.0226865 secs using 86.6% CPU
Optimizing NNI: done in 0.0150184 secs using 79.76% CPU
Iteration 60 / LogL: -3236.745 / Time: 0h:26m:27s (0h:0m:1s left)
Optimizing NNI: done in 0.0319703 secs using 80.91% CPU
Optimizing NNI: done in 0.0226001 secs using 86.69% CPU
Optimizing NNI: done in 0.0204827 secs using 89.82% CPU
Optimizing NNI: done in 0.021184 secs using 81.06% CPU
Optimizing NNI: done in 0.0211793 secs using 90.11% CPU
Optimizing NNI: done in 0.0209818 secs using 85.4% CPU
Optimizing NNI: done in 0.0224499 secs using 77.76% CPU
Optimizing NNI: done in 0.0173708 secs using 88.06% CPU
Optimizing NNI: done in 0.0188407 secs using 94.65% CPU
Optimizing NNI: done in 0.0231489 secs using 91.15% CPU
Iteration 70 / LogL: -3230.162 / Time: 0h:26m:28s (0h:0m:0s left)
Optimizing NNI: done in 0.017892 secs using 82.76% CPU
Optimizing NNI: done in 0.023849 secs using 91.53% CPU
Optimizing NNI: done in 0.0193046 secs using 94.57% CPU
Optimizing NNI: done in 0.0235439 secs using 91.08% CPU
Optimizing NNI: done in 0.0246133 secs using 91.74% CPU
Optimizing NNI: done in 0.0221487 secs using 90.65% CPU
Optimizing NNI: done in 0.0231562 secs using 82.53% CPU
Optimizing NNI: done in 0.0255768 secs using 91.99% CPU
Optimizing NNI: done in 0.0215778 secs using 83.86% CPU
Optimizing NNI: done in 0.016705 secs using 99.69% CPU
Iteration 80 / LogL: -3229.928 / Time: 0h:26m:28s (0h:0m:0s left)
Optimizing NNI: done in 0.0246773 secs using 79.65% CPU
Optimizing NNI: done in 0.0252971 secs using 87.88% CPU
Optimizing NNI: done in 0.0153504 secs using 99.69% CPU
Optimizing NNI: done in 0.0172945 secs using 99.69% CPU
Optimizing NNI: done in 0.0200261 secs using 74.86% CPU
Optimizing NNI: done in 0.0244195 secs using 79.26% CPU
Optimizing NNI: done in 0.0258934 secs using 88.22% CPU
Optimizing NNI: done in 0.0146084 secs using 86.04% CPU
Optimizing NNI: done in 0.0207356 secs using 90.11% CPU
Optimizing NNI: done in 0.0164244 secs using 81.53% CPU
Iteration 90 / LogL: -3231.579 / Time: 0h:26m:28s (0h:0m:0s left)
Optimizing NNI: done in 0.0271535 secs using 77.71% CPU
Optimizing NNI: done in 0.0193223 secs using 94.5% CPU
Estimate model parameters (epsilon = 0.100)
UPDATE BEST LOG-LIKELIHOOD: -3229.657
Optimizing NNI: done in 0.0239534 secs using 87.34% CPU
Optimizing NNI: done in 0.0138198 secs using 92.82% CPU
Optimizing NNI: done in 0.016607 secs using 87.48% CPU
Optimizing NNI: done in 0.0196248 secs using 94.64% CPU
Optimizing NNI: done in 0.0210901 secs using 90.21% CPU
Optimizing NNI: done in 0.0191194 secs using 99.71% CPU
Optimizing NNI: done in 0.0199654 secs using 91.23% CPU
Optimizing NNI: done in 0.0162799 secs using 80.73% CPU
Iteration 100 / LogL: -3240.894 / Time: 0h:26m:28s (0h:0m:0s left)
Optimizing NNI: done in 0.0218305 secs using 86.07% CPU
Optimizing NNI: done in 0.0201862 secs using 80.06% CPU
Optimizing NNI: done in 0.0198273 secs using 74.87% CPU
Optimizing NNI: done in 0.019128 secs using 99.69% CPU
Optimizing NNI: done in 0.0215502 secs using 85.89% CPU
TREE SEARCH COMPLETED AFTER 105 ITERATIONS / Time: 0h:26m:28s

--------------------------------------------------------------------
|                    FINALIZING TREE SEARCH                        |
--------------------------------------------------------------------
Performs final model parameters optimization
Estimate model parameters (epsilon = 0.010)
1. Initial log-likelihood: -3229.657
Optimal log-likelihood: -3229.643
Rate parameters:  A-C: 1.00000  A-G: 4.73111  A-T: 1.00000  C-G: 1.00000  C-T: 4.73111  G-T: 1.00000
Base frequencies:  A: 0.231  C: 0.242  G: 0.265  T: 0.262
Site proportion and rates:  (0.586,0.131) (0.267,0.164) (0.148,5.950)
Parameters optimization took 1 rounds (0.007 sec)
BEST SCORE FOUND : -3229.643
Total tree length: 1.105

Total number of iterations: 105
CPU time used for tree search: 2.302 sec (0h:0m:2s)
Wall-clock time used for tree search: 2.714 sec (0h:0m:2s)
Total CPU time used: 1461.125 sec (0h:24m:21s)
Total wall-clock time used: 1588.817 sec (0h:26m:28s)

===> START BOOTSTRAP REPLICATE NUMBER 296

Creating bootstrap alignment (seed: 943395)...
Creating fast initial parsimony tree by random order stepwise addition...
0.003 seconds, parsimony score: 468 (based on 137 sites)

NOTE: 0 MB RAM (0 GB) is required!
Estimate model parameters (epsilon = 0.100)
1. Initial log-likelihood: -3406.485
2. Current log-likelihood: -3138.555
3. Current log-likelihood: -3096.704
4. Current log-likelihood: -3093.092
5. Current log-likelihood: -3091.385
6. Current log-likelihood: -3090.820
Optimal log-likelihood: -3090.803
Rate parameters:  A-C: 1.00000  A-G: 3.70422  A-T: 1.00000  C-G: 1.00000  C-T: 3.70422  G-T: 1.00000
Base frequencies:  A: 0.212  C: 0.243  G: 0.271  T: 0.274
Site proportion and rates:  (0.557,0.158) (0.302,0.192) (0.141,6.068)
Parameters optimization took 6 rounds (0.046 sec)
Wrote distance file to... 
Computing ML distances based on estimated model parameters...
Calculating distance matrix: done in 0.00487243 secs using 98.66% CPU
Computing ML distances took 0.004902 sec (of wall-clock time) 0.004836 sec (of CPU time)
Setting up auxiliary I and S matrices: done in 0.000127099 secs using 129.8% CPU
Constructing RapidNJ tree: done in 0.00034021 secs using 150.2% CPU
Computing RapidNJ tree took 0.000514 sec (of wall-clock time) 0.000724 sec (of CPU time)
Log-likelihood of RapidNJ tree: -3082.311
--------------------------------------------------------------------
|             INITIALIZING CANDIDATE TREE SET                      |
--------------------------------------------------------------------
Generating 98 parsimony trees... 0.332 second
Computing log-likelihood of 98 initial trees ... 0.108 seconds
Current best score: -3062.236

Do NNI search on 20 best initial trees
Optimizing NNI: done in 0.0122683 secs using 91.24% CPU
Estimate model parameters (epsilon = 0.100)
BETTER TREE FOUND at iteration 1: -3051.232
Optimizing NNI: done in 0.0169779 secs using 87.8% CPU
Optimizing NNI: done in 0.0204762 secs using 85.24% CPU
Estimate model parameters (epsilon = 0.100)
BETTER TREE FOUND at iteration 3: -3048.751
Optimizing NNI: done in 0.0177561 secs using 93.98% CPU
Optimizing NNI: done in 0.0166049 secs using 94.04% CPU
Optimizing NNI: done in 0.0152684 secs using 99.43% CPU
Optimizing NNI: done in 0.0177545 secs using 82.92% CPU
Optimizing NNI: done in 0.0213148 secs using 67.14% CPU
Optimizing NNI: done in 0.0219956 secs using 90.68% CPU
UPDATE BEST LOG-LIKELIHOOD: -3048.750
Optimizing NNI: done in 0.0199354 secs using 89.89% CPU
Iteration 10 / LogL: -3059.832 / Time: 0h:26m:29s
Optimizing NNI: done in 0.0157275 secs using 93.18% CPU
Optimizing NNI: done in 0.0160927 secs using 93.6% CPU
Optimizing NNI: done in 0.0252356 secs using 95.96% CPU
Optimizing NNI: done in 0.0263543 secs using 86.57% CPU
Optimizing NNI: done in 0.019325 secs using 88.6% CPU
Optimizing NNI: done in 0.021771 secs using 95.1% CPU
Optimizing NNI: done in 0.0248082 secs using 95.77% CPU
Optimizing NNI: done in 0.0227728 secs using 86.54% CPU
Optimizing NNI: done in 0.0186404 secs using 89.03% CPU
Optimizing NNI: done in 0.0187351 secs using 83.88% CPU
Iteration 20 / LogL: -3062.640 / Time: 0h:26m:29s
Finish initializing candidate tree set (14)
Current best tree score: -3048.750 / CPU time: 0.885
Number of iterations: 20
--------------------------------------------------------------------
|               OPTIMIZING CANDIDATE TREE SET                      |
--------------------------------------------------------------------
Optimizing NNI: done in 0.0244376 secs using 93.11% CPU
Optimizing NNI: done in 0.0195813 secs using 84.43% CPU
Optimizing NNI: done in 0.0213551 secs using 76.4% CPU
Optimizing NNI: done in 0.0163858 secs using 99.6% CPU
Optimizing NNI: done in 0.0222526 secs using 90.74% CPU
Optimizing NNI: done in 0.0342052 secs using 93.8% CPU
Optimizing NNI: done in 0.0242357 secs using 91.4% CPU
Optimizing NNI: done in 0.0238746 secs using 95.52% CPU
Optimizing NNI: done in 0.0238636 secs using 91.27% CPU
Optimizing NNI: done in 0.018763 secs using 94.36% CPU
Iteration 30 / LogL: -3060.447 / Time: 0h:26m:30s (0h:0m:2s left)
Optimizing NNI: done in 0.0194259 secs using 87.74% CPU
Optimizing NNI: done in 0.0220836 secs using 90.85% CPU
Optimizing NNI: done in 0.0155451 secs using 93.11% CPU
Optimizing NNI: done in 0.0238979 secs using 95.6% CPU
Optimizing NNI: done in 0.0225898 secs using 86.49% CPU
Optimizing NNI: done in 0.0212539 secs using 85.68% CPU
Optimizing NNI: done in 0.0188754 secs using 83.8% CPU
Optimizing NNI: done in 0.0207742 secs using 80.48% CPU
Optimizing NNI: done in 0.0249442 secs using 95.72% CPU
Optimizing NNI: done in 0.0228504 secs using 99.67% CPU
Iteration 40 / LogL: -3048.750 / Time: 0h:26m:30s (0h:0m:2s left)
Optimizing NNI: done in 0.0189132 secs using 73.4% CPU
Optimizing NNI: done in 0.0219378 secs using 95.27% CPU
Optimizing NNI: done in 0.0234401 secs using 91.43% CPU
Optimizing NNI: done in 0.0234458 secs using 87.06% CPU
Optimizing NNI: done in 0.0312846 secs using 96.54% CPU
Optimizing NNI: done in 0.0260986 secs using 85.5% CPU
Optimizing NNI: done in 0.0226004 secs using 91.11% CPU
Optimizing NNI: done in 0.0206027 secs using 88.36% CPU
Optimizing NNI: done in 0.0174115 secs using 88.25% CPU
Optimizing NNI: done in 0.0143103 secs using 85.78% CPU
Iteration 50 / LogL: -3066.197 / Time: 0h:26m:30s (0h:0m:1s left)
Optimizing NNI: done in 0.0147758 secs using 86.17% CPU
Optimizing NNI: done in 0.0245767 secs using 91.59% CPU
Optimizing NNI: done in 0.0216421 secs using 90.46% CPU
Optimizing NNI: done in 0.0237084 secs using 87.14% CPU
Optimizing NNI: done in 0.0207543 secs using 94.94% CPU
Optimizing NNI: done in 0.0250003 secs using 87.93% CPU
Optimizing NNI: done in 0.0222816 secs using 86.07% CPU
Optimizing NNI: done in 0.0185327 secs using 94.59% CPU
Optimizing NNI: done in 0.0184988 secs using 88.87% CPU
Optimizing NNI: done in 0.0271031 secs using 96.04% CPU
Iteration 60 / LogL: -3063.851 / Time: 0h:26m:30s (0h:0m:1s left)
Optimizing NNI: done in 0.0245869 secs using 95.58% CPU
Optimizing NNI: done in 0.0175699 secs using 88.38% CPU
Optimizing NNI: done in 0.0159842 secs using 93.5% CPU
Optimizing NNI: done in 0.0259977 secs using 92.07% CPU
Optimizing NNI: done in 0.0166081 secs using 81.72% CPU
Optimizing NNI: done in 0.0218805 secs using 95.26% CPU
Optimizing NNI: done in 0.0311399 secs using 86.88% CPU
Optimizing NNI: done in 0.0304706 secs using 77.11% CPU
Optimizing NNI: done in 0.0215511 secs using 90.71% CPU
Optimizing NNI: done in 0.0237637 secs using 95.33% CPU
Iteration 70 / LogL: -3048.751 / Time: 0h:26m:30s (0h:0m:0s left)
Optimizing NNI: done in 0.0255342 secs using 92.09% CPU
Optimizing NNI: done in 0.0309977 secs using 77.08% CPU
Optimizing NNI: done in 0.0219647 secs using 72.75% CPU
Optimizing NNI: done in 0.0297989 secs using 89.53% CPU
Optimizing NNI: done in 0.0234447 secs using 99.72% CPU
Optimizing NNI: done in 0.0225368 secs using 86.56% CPU
Optimizing NNI: done in 0.0217355 secs using 86.06% CPU
Optimizing NNI: done in 0.0191818 secs using 89.4% CPU
Optimizing NNI: done in 0.0259483 secs using 84.07% CPU
Optimizing NNI: done in 0.0143458 secs using 79.63% CPU
Iteration 80 / LogL: -3048.752 / Time: 0h:26m:31s (0h:0m:0s left)
Optimizing NNI: done in 0.0253097 secs using 80.31% CPU
Optimizing NNI: done in 0.0259012 secs using 84.35% CPU
Optimizing NNI: done in 0.0219353 secs using 94.98% CPU
Optimizing NNI: done in 0.0307951 secs using 96.51% CPU
Optimizing NNI: done in 0.0221583 secs using 81.83% CPU
Optimizing NNI: done in 0.024102 secs using 95.64% CPU
Optimizing NNI: done in 0.0190092 secs using 83.96% CPU
Optimizing NNI: done in 0.0221865 secs using 81.79% CPU
Optimizing NNI: done in 0.025286 secs using 84.01% CPU
Optimizing NNI: done in 0.0259544 secs using 92.17% CPU
Iteration 90 / LogL: -3048.751 / Time: 0h:26m:31s (0h:0m:0s left)
Optimizing NNI: done in 0.0197858 secs using 89.39% CPU
Optimizing NNI: done in 0.0230403 secs using 87.74% CPU
Optimizing NNI: done in 0.0216297 secs using 94.81% CPU
UPDATE BEST LOG-LIKELIHOOD: -3048.749
Optimizing NNI: done in 0.0213089 secs using 85.99% CPU
Optimizing NNI: done in 0.0187503 secs using 88.84% CPU
Optimizing NNI: done in 0.0200137 secs using 89.84% CPU
Optimizing NNI: done in 0.0249632 secs using 95.75% CPU
Optimizing NNI: done in 0.0214149 secs using 90.49% CPU
Optimizing NNI: done in 0.0264418 secs using 84.67% CPU
Optimizing NNI: done in 0.0213289 secs using 85.7% CPU
Iteration 100 / LogL: -3112.661 / Time: 0h:26m:31s (0h:0m:0s left)
Optimizing NNI: done in 0.0239455 secs using 78.77% CPU
Optimizing NNI: done in 0.02469 secs using 95.68% CPU
Optimizing NNI: done in 0.0202806 secs using 80.16% CPU
Optimizing NNI: done in 0.0260589 secs using 88.3% CPU
TREE SEARCH COMPLETED AFTER 104 ITERATIONS / Time: 0h:26m:31s

--------------------------------------------------------------------
|                    FINALIZING TREE SEARCH                        |
--------------------------------------------------------------------
Performs final model parameters optimization
Estimate model parameters (epsilon = 0.010)
1. Initial log-likelihood: -3048.749
2. Current log-likelihood: -3048.733
3. Current log-likelihood: -3048.709
4. Current log-likelihood: -3048.695
5. Current log-likelihood: -3048.684
Optimal log-likelihood: -3048.674
Rate parameters:  A-C: 1.00000  A-G: 4.21407  A-T: 1.00000  C-G: 1.00000  C-T: 4.21407  G-T: 1.00000
Base frequencies:  A: 0.212  C: 0.243  G: 0.271  T: 0.274
Site proportion and rates:  (0.574,0.132) (0.289,0.160) (0.137,6.405)
Parameters optimization took 5 rounds (0.031 sec)
BEST SCORE FOUND : -3048.674
Total tree length: 0.995

Total number of iterations: 104
CPU time used for tree search: 2.429 sec (0h:0m:2s)
Wall-clock time used for tree search: 2.842 sec (0h:0m:2s)
Total CPU time used: 1463.655 sec (0h:24m:23s)
Total wall-clock time used: 1591.760 sec (0h:26m:31s)

===> START BOOTSTRAP REPLICATE NUMBER 297

Creating bootstrap alignment (seed: 943396)...
Creating fast initial parsimony tree by random order stepwise addition...
0.003 seconds, parsimony score: 390 (based on 122 sites)

NOTE: 0 MB RAM (0 GB) is required!
Estimate model parameters (epsilon = 0.100)
1. Initial log-likelihood: -3008.241
2. Current log-likelihood: -2763.556
3. Current log-likelihood: -2730.860
4. Current log-likelihood: -2728.680
5. Current log-likelihood: -2727.668
6. Current log-likelihood: -2727.076
7. Current log-likelihood: -2726.842
Optimal log-likelihood: -2726.828
Rate parameters:  A-C: 1.00000  A-G: 3.83196  A-T: 1.00000  C-G: 1.00000  C-T: 3.83196  G-T: 1.00000
Base frequencies:  A: 0.217  C: 0.234  G: 0.299  T: 0.250
Site proportion and rates:  (0.540,0.159) (0.336,0.193) (0.124,6.832)
Parameters optimization took 7 rounds (0.050 sec)
Wrote distance file to... 
Computing ML distances based on estimated model parameters...
Calculating distance matrix: done in 0.00460661 secs using 99.34% CPU
Computing ML distances took 0.004635 sec (of wall-clock time) 0.004605 sec (of CPU time)
Setting up auxiliary I and S matrices: done in 0.000128342 secs using 129.3% CPU
Constructing RapidNJ tree: done in 0.000343097 secs using 51.01% CPU
Computing RapidNJ tree took 0.000530 sec (of wall-clock time) 0.000387 sec (of CPU time)
Log-likelihood of RapidNJ tree: -2720.966
--------------------------------------------------------------------
|             INITIALIZING CANDIDATE TREE SET                      |
--------------------------------------------------------------------
Generating 98 parsimony trees... 0.332 second
Computing log-likelihood of 98 initial trees ... 0.102 seconds
Current best score: -2704.377

Do NNI search on 20 best initial trees
Optimizing NNI: done in 0.0118822 secs using 98.79% CPU
Estimate model parameters (epsilon = 0.100)
BETTER TREE FOUND at iteration 1: -2699.710
Optimizing NNI: done in 0.0169721 secs using 94.05% CPU
Optimizing NNI: done in 0.0156736 secs using 80.67% CPU
Estimate model parameters (epsilon = 0.100)
BETTER TREE FOUND at iteration 3: -2695.123
Optimizing NNI: done in 0.0169953 secs using 82.12% CPU
Optimizing NNI: done in 0.0142026 secs using 85.58% CPU
Optimizing NNI: done in 0.0259318 secs using 95.87% CPU
Optimizing NNI: done in 0.0204308 secs using 65.57% CPU
Optimizing NNI: done in 0.0152602 secs using 93.37% CPU
Estimate model parameters (epsilon = 0.100)
BETTER TREE FOUND at iteration 8: -2694.633
Optimizing NNI: done in 0.0161391 secs using 93.44% CPU
Optimizing NNI: done in 0.0157688 secs using 99.62% CPU
Iteration 10 / LogL: -2705.351 / Time: 0h:26m:32s
Optimizing NNI: done in 0.0148188 secs using 86.3% CPU
Optimizing NNI: done in 0.0150795 secs using 93.13% CPU
Optimizing NNI: done in 0.0211811 secs using 94.94% CPU
Optimizing NNI: done in 0.0288091 secs using 92.82% CPU
Optimizing NNI: done in 0.0137381 secs using 85.43% CPU
Optimizing NNI: done in 0.0111427 secs using 90.65% CPU
Optimizing NNI: done in 0.017871 secs using 88.47% CPU
Optimizing NNI: done in 0.0192909 secs using 99.68% CPU
Optimizing NNI: done in 0.0235099 secs using 91.34% CPU
Optimizing NNI: done in 0.015509 secs using 93.3% CPU
Iteration 20 / LogL: -2713.055 / Time: 0h:26m:32s
Finish initializing candidate tree set (19)
Current best tree score: -2694.633 / CPU time: 0.835
Number of iterations: 20
--------------------------------------------------------------------
|               OPTIMIZING CANDIDATE TREE SET                      |
--------------------------------------------------------------------
Optimizing NNI: done in 0.0265406 secs using 88.52% CPU
Optimizing NNI: done in 0.0247906 secs using 91.78% CPU
Optimizing NNI: done in 0.0178033 secs using 99.73% CPU
Optimizing NNI: done in 0.0175978 secs using 94.26% CPU
Estimate model parameters (epsilon = 0.100)
BETTER TREE FOUND at iteration 24: -2693.903
Optimizing NNI: done in 0.0318039 secs using 90.04% CPU
BETTER TREE FOUND at iteration 25: -2693.902
Optimizing NNI: done in 0.0203194 secs using 90.07% CPU
Optimizing NNI: done in 0.0277979 secs using 89.05% CPU
Optimizing NNI: done in 0.0153191 secs using 86.57% CPU
Optimizing NNI: done in 0.0252745 secs using 83.95% CPU
Optimizing NNI: done in 0.018246 secs using 88.79% CPU
Iteration 30 / LogL: -2693.903 / Time: 0h:26m:32s (0h:0m:3s left)
Optimizing NNI: done in 0.0210511 secs using 71.62% CPU
Optimizing NNI: done in 0.0220623 secs using 86.15% CPU
Optimizing NNI: done in 0.0204361 secs using 85.07% CPU
UPDATE BEST LOG-LIKELIHOOD: -2693.902
Optimizing NNI: done in 0.0173965 secs using 88.62% CPU
Optimizing NNI: done in 0.0243192 secs using 91.53% CPU
Optimizing NNI: done in 0.0297502 secs using 79.86% CPU
Optimizing NNI: done in 0.0185773 secs using 94.14% CPU
Optimizing NNI: done in 0.0165166 secs using 99.65% CPU
BETTER TREE FOUND at iteration 38: -2693.901
Optimizing NNI: done in 0.0224696 secs using 86.61% CPU
Optimizing NNI: done in 0.0166411 secs using 81.79% CPU
Iteration 40 / LogL: -2693.902 / Time: 0h:26m:33s (0h:0m:3s left)
Optimizing NNI: done in 0.0197117 secs using 99.68% CPU
Optimizing NNI: done in 0.02534 secs using 91.87% CPU
Optimizing NNI: done in 0.0225739 secs using 86.76% CPU
Optimizing NNI: done in 0.0150249 secs using 79.79% CPU
Optimizing NNI: done in 0.0206991 secs using 85.14% CPU
Optimizing NNI: done in 0.0219813 secs using 99.73% CPU
Optimizing NNI: done in 0.0228674 secs using 95.52% CPU
Optimizing NNI: done in 0.0230416 secs using 87.01% CPU
Optimizing NNI: done in 0.0217839 secs using 90.6% CPU
Optimizing NNI: done in 0.0220583 secs using 77.05% CPU
Iteration 50 / LogL: -2693.903 / Time: 0h:26m:33s (0h:0m:2s left)
Optimizing NNI: done in 0.0219931 secs using 90.67% CPU
Optimizing NNI: done in 0.0213555 secs using 86.12% CPU
Optimizing NNI: done in 0.0217037 secs using 81.25% CPU
Optimizing NNI: done in 0.0175721 secs using 94.34% CPU
Optimizing NNI: done in 0.0213933 secs using 90.42% CPU
Optimizing NNI: done in 0.0166499 secs using 93.53% CPU
Optimizing NNI: done in 0.0260848 secs using 84.37% CPU
Optimizing NNI: done in 0.016984 secs using 93.88% CPU
Optimizing NNI: done in 0.0166378 secs using 99.73% CPU
Optimizing NNI: done in 0.0180139 secs using 88.68% CPU
Iteration 60 / LogL: -2693.902 / Time: 0h:26m:33s (0h:0m:2s left)
Optimizing NNI: done in 0.0171217 secs using 88.03% CPU
Optimizing NNI: done in 0.0230535 secs using 76.74% CPU
Optimizing NNI: done in 0.0251269 secs using 83.95% CPU
Optimizing NNI: done in 0.0180959 secs using 83.43% CPU
Optimizing NNI: done in 0.0179637 secs using 83.1% CPU
Optimizing NNI: done in 0.0232731 secs using 95.54% CPU
Optimizing NNI: done in 0.0164501 secs using 93.56% CPU
Optimizing NNI: done in 0.022212 secs using 90.8% CPU
Optimizing NNI: done in 0.0211432 secs using 85.74% CPU
Optimizing NNI: done in 0.0136621 secs using 92.23% CPU
Iteration 70 / LogL: -2693.902 / Time: 0h:26m:33s (0h:0m:1s left)
Optimizing NNI: done in 0.0172169 secs using 76.63% CPU
Optimizing NNI: done in 0.0178921 secs using 88.35% CPU
Optimizing NNI: done in 0.0218982 secs using 90.67% CPU
Optimizing NNI: done in 0.0228636 secs using 95.34% CPU
Optimizing NNI: done in 0.0171072 secs using 99.61% CPU
Optimizing NNI: done in 0.0251639 secs using 87.88% CPU
Optimizing NNI: done in 0.0164859 secs using 93.52% CPU
Optimizing NNI: done in 0.0223013 secs using 95.25% CPU
Optimizing NNI: done in 0.0203412 secs using 84.89% CPU
Optimizing NNI: done in 0.0185353 secs using 88.91% CPU
Iteration 80 / LogL: -2704.310 / Time: 0h:26m:33s (0h:0m:1s left)
Optimizing NNI: done in 0.02005 secs using 67.9% CPU
Optimizing NNI: done in 0.0180174 secs using 94% CPU
UPDATE BEST LOG-LIKELIHOOD: -2693.900
Optimizing NNI: done in 0.0203741 secs using 90.03% CPU
Optimizing NNI: done in 0.0191124 secs using 84.17% CPU
Optimizing NNI: done in 0.0222262 secs using 90.6% CPU
Optimizing NNI: done in 0.0201274 secs using 84.86% CPU
Optimizing NNI: done in 0.0211612 secs using 90.3% CPU
Optimizing NNI: done in 0.0198243 secs using 94.76% CPU
Optimizing NNI: done in 0.0144251 secs using 78.92% CPU
Optimizing NNI: done in 0.0178954 secs using 99.72% CPU
Iteration 90 / LogL: -2693.903 / Time: 0h:26m:34s (0h:0m:1s left)
Optimizing NNI: done in 0.0258959 secs using 95.87% CPU
Optimizing NNI: done in 0.0258872 secs using 88.31% CPU
Optimizing NNI: done in 0.021541 secs using 76.82% CPU
Optimizing NNI: done in 0.0235498 secs using 86.8% CPU
Optimizing NNI: done in 0.0174882 secs using 88.31% CPU
Optimizing NNI: done in 0.0202272 secs using 80.04% CPU
Optimizing NNI: done in 0.0197551 secs using 94.52% CPU
Optimizing NNI: done in 0.0274098 secs using 96.15% CPU
Optimizing NNI: done in 0.0283822 secs using 85.98% CPU
Optimizing NNI: done in 0.0212279 secs using 94.94% CPU
Iteration 100 / LogL: -2693.902 / Time: 0h:26m:34s (0h:0m:1s left)
Optimizing NNI: done in 0.0179934 secs using 88.55% CPU
Optimizing NNI: done in 0.0206076 secs using 80.47% CPU
Optimizing NNI: done in 0.0304988 secs using 93.13% CPU
Optimizing NNI: done in 0.0249201 secs using 83.77% CPU
Optimizing NNI: done in 0.0173879 secs using 88.17% CPU
Optimizing NNI: done in 0.0169655 secs using 82.76% CPU
Optimizing NNI: done in 0.0180355 secs using 88.66% CPU
Optimizing NNI: done in 0.0181118 secs using 88.54% CPU
Optimizing NNI: done in 0.0231793 secs using 78.46% CPU
Optimizing NNI: done in 0.0216437 secs using 90.38% CPU
Iteration 110 / LogL: -2695.342 / Time: 0h:26m:34s (0h:0m:0s left)
Optimizing NNI: done in 0.0213597 secs using 81.08% CPU
Optimizing NNI: done in 0.017346 secs using 93.98% CPU
Optimizing NNI: done in 0.0180641 secs using 88.74% CPU
Optimizing NNI: done in 0.0203375 secs using 94.83% CPU
Optimizing NNI: done in 0.0214617 secs using 72.12% CPU
Optimizing NNI: done in 0.0241792 secs using 91.26% CPU
Optimizing NNI: done in 0.0198607 secs using 94.73% CPU
Optimizing NNI: done in 0.0196547 secs using 84.46% CPU
Optimizing NNI: done in 0.0164614 secs using 87.67% CPU
Optimizing NNI: done in 0.0119361 secs using 99.71% CPU
Iteration 120 / LogL: -2693.901 / Time: 0h:26m:34s (0h:0m:0s left)
Optimizing NNI: done in 0.0213453 secs using 85.75% CPU
Optimizing NNI: done in 0.0191435 secs using 99.74% CPU
Optimizing NNI: done in 0.0153619 secs using 93.24% CPU
Optimizing NNI: done in 0.0232629 secs using 99.69% CPU
Optimizing NNI: done in 0.0189733 secs using 99.7% CPU
Optimizing NNI: done in 0.0208612 secs using 85.65% CPU
Optimizing NNI: done in 0.0229869 secs using 86.74% CPU
Optimizing NNI: done in 0.0203399 secs using 75.57% CPU
Optimizing NNI: done in 0.0180881 secs using 88.66% CPU
Optimizing NNI: done in 0.0214352 secs using 71.75% CPU
Iteration 130 / LogL: -2718.359 / Time: 0h:26m:35s (0h:0m:0s left)
Optimizing NNI: done in 0.0197202 secs using 89.62% CPU
Optimizing NNI: done in 0.0155101 secs using 93.63% CPU
Optimizing NNI: done in 0.0176778 secs using 82.57% CPU
Optimizing NNI: done in 0.0197404 secs using 89.65% CPU
Optimizing NNI: done in 0.0240354 secs using 87.25% CPU
Optimizing NNI: done in 0.0198358 secs using 84.74% CPU
Optimizing NNI: done in 0.013737 secs using 92.68% CPU
Optimizing NNI: done in 0.0224089 secs using 95.17% CPU
Optimizing NNI: done in 0.0221085 secs using 90.72% CPU
TREE SEARCH COMPLETED AFTER 139 ITERATIONS / Time: 0h:26m:35s

--------------------------------------------------------------------
|                    FINALIZING TREE SEARCH                        |
--------------------------------------------------------------------
Performs final model parameters optimization
Estimate model parameters (epsilon = 0.010)
1. Initial log-likelihood: -2693.900
Optimal log-likelihood: -2693.892
Rate parameters:  A-C: 1.00000  A-G: 3.83165  A-T: 1.00000  C-G: 1.00000  C-T: 3.83165  G-T: 1.00000
Base frequencies:  A: 0.217  C: 0.234  G: 0.299  T: 0.250
Site proportion and rates:  (0.548,0.139) (0.328,0.169) (0.124,6.982)
Parameters optimization took 1 rounds (0.006 sec)
BEST SCORE FOUND : -2693.892
Total tree length: 0.826

Total number of iterations: 139
CPU time used for tree search: 2.880 sec (0h:0m:2s)
Wall-clock time used for tree search: 3.368 sec (0h:0m:3s)
Total CPU time used: 1466.611 sec (0h:24m:26s)
Total wall-clock time used: 1595.208 sec (0h:26m:35s)

===> START BOOTSTRAP REPLICATE NUMBER 298

Creating bootstrap alignment (seed: 943397)...
Creating fast initial parsimony tree by random order stepwise addition...
0.003 seconds, parsimony score: 455 (based on 144 sites)

NOTE: 0 MB RAM (0 GB) is required!
Estimate model parameters (epsilon = 0.100)
1. Initial log-likelihood: -3320.167
2. Current log-likelihood: -3050.366
3. Current log-likelihood: -3042.537
4. Current log-likelihood: -3041.049
5. Current log-likelihood: -3040.380
6. Current log-likelihood: -3040.053
7. Current log-likelihood: -3039.915
Optimal log-likelihood: -3039.802
Rate parameters:  A-C: 1.00000  A-G: 3.06088  A-T: 1.00000  C-G: 1.00000  C-T: 3.06088  G-T: 1.00000
Base frequencies:  A: 0.201  C: 0.240  G: 0.271  T: 0.288
Site proportion and rates:  (0.561,0.170) (0.320,0.227) (0.119,7.009)
Parameters optimization took 7 rounds (0.051 sec)
Wrote distance file to... 
Computing ML distances based on estimated model parameters...
Calculating distance matrix: done in 0.00564877 secs using 98.92% CPU
Computing ML distances took 0.005678 sec (of wall-clock time) 0.005617 sec (of CPU time)
Setting up auxiliary I and S matrices: done in 0.000127139 secs using 114.8% CPU
Constructing RapidNJ tree: done in 0.000306788 secs using 88.33% CPU
Computing RapidNJ tree took 0.000484 sec (of wall-clock time) 0.000463 sec (of CPU time)
Log-likelihood of RapidNJ tree: -2996.226
--------------------------------------------------------------------
|             INITIALIZING CANDIDATE TREE SET                      |
--------------------------------------------------------------------
Generating 98 parsimony trees... 0.333 second
Computing log-likelihood of 98 initial trees ... 0.105 seconds
Current best score: -2978.781

Do NNI search on 20 best initial trees
Optimizing NNI: done in 0.0210502 secs using 71.24% CPU
Estimate model parameters (epsilon = 0.100)
BETTER TREE FOUND at iteration 1: -2972.649
Optimizing NNI: done in 0.0245981 secs using 95.71% CPU
Estimate model parameters (epsilon = 0.100)
BETTER TREE FOUND at iteration 2: -2968.039
Optimizing NNI: done in 0.0201972 secs using 84.86% CPU
Optimizing NNI: done in 0.0170384 secs using 94.28% CPU
Optimizing NNI: done in 0.0180868 secs using 94.13% CPU
Optimizing NNI: done in 0.0184555 secs using 94.31% CPU
Optimizing NNI: done in 0.0222788 secs using 90.72% CPU
Optimizing NNI: done in 0.0209198 secs using 85.62% CPU
Optimizing NNI: done in 0.0143004 secs using 93.13% CPU
Optimizing NNI: done in 0.0171163 secs using 99.48% CPU
Iteration 10 / LogL: -2973.610 / Time: 0h:26m:35s
Optimizing NNI: done in 0.023146 secs using 91.18% CPU
Optimizing NNI: done in 0.0179088 secs using 94.13% CPU
Optimizing NNI: done in 0.017752 secs using 83% CPU
Optimizing NNI: done in 0.0181881 secs using 88.71% CPU
Optimizing NNI: done in 0.0129102 secs using 76.71% CPU
Optimizing NNI: done in 0.0152354 secs using 86.44% CPU
Optimizing NNI: done in 0.020097 secs using 94.77% CPU
Optimizing NNI: done in 0.0241563 secs using 83.14% CPU
Optimizing NNI: done in 0.018084 secs using 88.82% CPU
Optimizing NNI: done in 0.0225145 secs using 86.68% CPU
Iteration 20 / LogL: -2971.645 / Time: 0h:26m:36s
Finish initializing candidate tree set (20)
Current best tree score: -2968.039 / CPU time: 0.856
Number of iterations: 20
--------------------------------------------------------------------
|               OPTIMIZING CANDIDATE TREE SET                      |
--------------------------------------------------------------------
Optimizing NNI: done in 0.0243 secs using 70.83% CPU
Optimizing NNI: done in 0.0262488 secs using 80.76% CPU
Optimizing NNI: done in 0.025917 secs using 84.52% CPU
Optimizing NNI: done in 0.0223933 secs using 86.16% CPU
Optimizing NNI: done in 0.0207895 secs using 80.86% CPU
Optimizing NNI: done in 0.0309572 secs using 80.41% CPU
Optimizing NNI: done in 0.0143949 secs using 85.75% CPU
Optimizing NNI: done in 0.0189576 secs using 94.42% CPU
Optimizing NNI: done in 0.0230714 secs using 92.45% CPU
Optimizing NNI: done in 0.0197223 secs using 84.58% CPU
Iteration 30 / LogL: -2968.039 / Time: 0h:26m:36s (0h:0m:2s left)
Optimizing NNI: done in 0.0246533 secs using 87.57% CPU
Optimizing NNI: done in 0.0249169 secs using 91.75% CPU
Optimizing NNI: done in 0.0226496 secs using 86.46% CPU
Optimizing NNI: done in 0.0234387 secs using 91.18% CPU
Optimizing NNI: done in 0.0252162 secs using 79.96% CPU
Optimizing NNI: done in 0.0299632 secs using 83.19% CPU
Optimizing NNI: done in 0.0189591 secs using 73.68% CPU
BETTER TREE FOUND at iteration 37: -2968.038
Optimizing NNI: done in 0.019017 secs using 94.15% CPU
Optimizing NNI: done in 0.0235773 secs using 99.75% CPU
Optimizing NNI: done in 0.0178854 secs using 94.22% CPU
Iteration 40 / LogL: -2968.041 / Time: 0h:26m:36s (0h:0m:3s left)
Optimizing NNI: done in 0.0246682 secs using 91.69% CPU
Optimizing NNI: done in 0.022271 secs using 77.37% CPU
Optimizing NNI: done in 0.0244547 secs using 87.43% CPU
Optimizing NNI: done in 0.0243277 secs using 87.38% CPU
Optimizing NNI: done in 0.0229749 secs using 91.07% CPU
Optimizing NNI: done in 0.0204004 secs using 89.84% CPU
Optimizing NNI: done in 0.0147552 secs using 93.79% CPU
Optimizing NNI: done in 0.022808 secs using 95.47% CPU
BETTER TREE FOUND at iteration 48: -2968.037
Optimizing NNI: done in 0.021135 secs using 85.45% CPU
Optimizing NNI: done in 0.0221736 secs using 99.74% CPU
Iteration 50 / LogL: -2968.039 / Time: 0h:26m:36s (0h:0m:3s left)
Optimizing NNI: done in 0.0209244 secs using 80.7% CPU
Optimizing NNI: done in 0.0202281 secs using 90.06% CPU
Optimizing NNI: done in 0.0197804 secs using 94.83% CPU
Optimizing NNI: done in 0.0224411 secs using 95.25% CPU
Optimizing NNI: done in 0.0192973 secs using 84.29% CPU
Optimizing NNI: done in 0.0198922 secs using 89.64% CPU
Optimizing NNI: done in 0.0272007 secs using 77.66% CPU
Optimizing NNI: done in 0.0215152 secs using 90.75% CPU
Optimizing NNI: done in 0.0222281 secs using 95.24% CPU
Optimizing NNI: done in 0.0292215 secs using 86.06% CPU
Iteration 60 / LogL: -2968.041 / Time: 0h:26m:37s (0h:0m:2s left)
Optimizing NNI: done in 0.0195676 secs using 94.75% CPU
Optimizing NNI: done in 0.0271288 secs using 96.39% CPU
Optimizing NNI: done in 0.0214964 secs using 86.03% CPU
Optimizing NNI: done in 0.0242134 secs using 79.46% CPU
Optimizing NNI: done in 0.0240782 secs using 91.42% CPU
Optimizing NNI: done in 0.0309135 secs using 86.93% CPU
Optimizing NNI: done in 0.028204 secs using 89.04% CPU
Optimizing NNI: done in 0.022068 secs using 95.59% CPU
Optimizing NNI: done in 0.0240202 secs using 83.11% CPU
Optimizing NNI: done in 0.0192073 secs using 94.44% CPU
Iteration 70 / LogL: -2968.114 / Time: 0h:26m:37s (0h:0m:2s left)
Optimizing NNI: done in 0.0215068 secs using 85.81% CPU
Optimizing NNI: done in 0.0239322 secs using 91.37% CPU
Optimizing NNI: done in 0.024213 secs using 95.59% CPU
Optimizing NNI: done in 0.0285632 secs using 92.86% CPU
Optimizing NNI: done in 0.0249803 secs using 95.71% CPU
Optimizing NNI: done in 0.0207429 secs using 80.47% CPU
Optimizing NNI: done in 0.0214856 secs using 95.1% CPU
Optimizing NNI: done in 0.0212225 secs using 85.56% CPU
Optimizing NNI: done in 0.0198908 secs using 94.92% CPU
Optimizing NNI: done in 0.0216837 secs using 94.95% CPU
Iteration 80 / LogL: -2968.039 / Time: 0h:26m:37s (0h:0m:2s left)
Optimizing NNI: done in 0.026674 secs using 92.16% CPU
Optimizing NNI: done in 0.0220169 secs using 77.1% CPU
Optimizing NNI: done in 0.0154291 secs using 93.42% CPU
Optimizing NNI: done in 0.0212134 secs using 71.41% CPU
Optimizing NNI: done in 0.0199558 secs using 89.87% CPU
Optimizing NNI: done in 0.0199244 secs using 79.59% CPU
Optimizing NNI: done in 0.0188298 secs using 84.02% CPU
Optimizing NNI: done in 0.0279597 secs using 81.84% CPU
Optimizing NNI: done in 0.0235861 secs using 87.03% CPU
Optimizing NNI: done in 0.0293574 secs using 99.7% CPU
Iteration 90 / LogL: -2969.812 / Time: 0h:26m:37s (0h:0m:1s left)
Optimizing NNI: done in 0.0209365 secs using 90.33% CPU
Optimizing NNI: done in 0.0234873 secs using 93.02% CPU
Optimizing NNI: done in 0.0248025 secs using 99.67% CPU
Optimizing NNI: done in 0.0177319 secs using 72.01% CPU
Optimizing NNI: done in 0.0199393 secs using 89.75% CPU
Optimizing NNI: done in 0.0204907 secs using 85.45% CPU
Optimizing NNI: done in 0.0231103 secs using 95.25% CPU
Optimizing NNI: done in 0.0204198 secs using 89.81% CPU
Optimizing NNI: done in 0.029843 secs using 96.43% CPU
Optimizing NNI: done in 0.0177515 secs using 82.69% CPU
Iteration 100 / LogL: -2968.042 / Time: 0h:26m:38s (0h:0m:1s left)
Optimizing NNI: done in 0.0227022 secs using 77.9% CPU
Optimizing NNI: done in 0.0234975 secs using 82.99% CPU
Optimizing NNI: done in 0.0251396 secs using 83.92% CPU
Optimizing NNI: done in 0.0212709 secs using 90.39% CPU
Optimizing NNI: done in 0.0241269 secs using 75.24% CPU
Optimizing NNI: done in 0.0169866 secs using 87.92% CPU
Optimizing NNI: done in 0.0185505 secs using 72.8% CPU
Optimizing NNI: done in 0.0187153 secs using 94.37% CPU
Optimizing NNI: done in 0.0230857 secs using 78.5% CPU
Optimizing NNI: done in 0.0240816 secs using 91.26% CPU
Iteration 110 / LogL: -2968.040 / Time: 0h:26m:38s (0h:0m:1s left)
Optimizing NNI: done in 0.0216875 secs using 90.63% CPU
Optimizing NNI: done in 0.0274873 secs using 92.73% CPU
Optimizing NNI: done in 0.0239048 secs using 91.31% CPU
Optimizing NNI: done in 0.0217602 secs using 86.39% CPU
Optimizing NNI: done in 0.0220684 secs using 90.63% CPU
Optimizing NNI: done in 0.0193695 secs using 94.59% CPU
Optimizing NNI: done in 0.0270155 secs using 96.02% CPU
Optimizing NNI: done in 0.0120909 secs using 74.99% CPU
Optimizing NNI: done in 0.0247346 secs using 87.59% CPU
Optimizing NNI: done in 0.0263407 secs using 80.96% CPU
Iteration 120 / LogL: -2968.042 / Time: 0h:26m:38s (0h:0m:0s left)
Optimizing NNI: done in 0.0231729 secs using 90.99% CPU
Optimizing NNI: done in 0.0188479 secs using 94.53% CPU
Optimizing NNI: done in 0.0250123 secs using 83.8% CPU
Optimizing NNI: done in 0.0244007 secs using 95.6% CPU
Optimizing NNI: done in 0.0201001 secs using 94.67% CPU
Optimizing NNI: done in 0.0234564 secs using 91.39% CPU
Optimizing NNI: done in 0.0288899 secs using 92.73% CPU
Optimizing NNI: done in 0.0333619 secs using 90.78% CPU
Optimizing NNI: done in 0.0219773 secs using 72.5% CPU
Optimizing NNI: done in 0.0262822 secs using 84.51% CPU
UPDATE BEST LOG-LIKELIHOOD: -2968.037
Iteration 130 / LogL: -2968.037 / Time: 0h:26m:38s (0h:0m:0s left)
Optimizing NNI: done in 0.0201705 secs using 85.27% CPU
Optimizing NNI: done in 0.0294844 secs using 86.05% CPU
Optimizing NNI: done in 0.0203372 secs using 85.1% CPU
Optimizing NNI: done in 0.0219526 secs using 99.71% CPU
Optimizing NNI: done in 0.0255124 secs using 92.01% CPU
Optimizing NNI: done in 0.0392905 secs using 85.05% CPU
Optimizing NNI: done in 0.0230599 secs using 90.94% CPU
Optimizing NNI: done in 0.0275585 secs using 92.42% CPU
Optimizing NNI: done in 0.0173877 secs using 99.66% CPU
Optimizing NNI: done in 0.0166025 secs using 81.74% CPU
Iteration 140 / LogL: -2968.691 / Time: 0h:26m:38s (0h:0m:0s left)
Optimizing NNI: done in 0.020283 secs using 85% CPU
Optimizing NNI: done in 0.029105 secs using 89.56% CPU
Optimizing NNI: done in 0.0224401 secs using 90.67% CPU
Optimizing NNI: done in 0.0199247 secs using 70.02% CPU
Optimizing NNI: done in 0.0374405 secs using 89.13% CPU
Optimizing NNI: done in 0.0197763 secs using 74.26% CPU
Optimizing NNI: done in 0.0282828 secs using 78.63% CPU
Optimizing NNI: done in 0.0217211 secs using 81.39% CPU
Optimizing NNI: done in 0.0249495 secs using 83.73% CPU
TREE SEARCH COMPLETED AFTER 149 ITERATIONS / Time: 0h:26m:39s

--------------------------------------------------------------------
|                    FINALIZING TREE SEARCH                        |
--------------------------------------------------------------------
Performs final model parameters optimization
Estimate model parameters (epsilon = 0.010)
1. Initial log-likelihood: -2968.037
2. Current log-likelihood: -2968.014
3. Current log-likelihood: -2967.979
4. Current log-likelihood: -2967.941
5. Current log-likelihood: -2967.899
6. Current log-likelihood: -2967.854
7. Current log-likelihood: -2967.803
8. Current log-likelihood: -2967.748
9. Current log-likelihood: -2967.688
10. Current log-likelihood: -2967.622
11. Current log-likelihood: -2967.549
12. Current log-likelihood: -2967.471
13. Current log-likelihood: -2967.385
14. Current log-likelihood: -2967.294
15. Current log-likelihood: -2967.195
16. Current log-likelihood: -2967.090
17. Current log-likelihood: -2967.003
18. Current log-likelihood: -2966.956
19. Current log-likelihood: -2966.910
20. Current log-likelihood: -2966.862
21. Current log-likelihood: -2966.812
22. Current log-likelihood: -2966.758
23. Current log-likelihood: -2966.702
24. Current log-likelihood: -2966.636
25. Current log-likelihood: -2966.572
26. Current log-likelihood: -2966.499
27. Current log-likelihood: -2966.427
28. Current log-likelihood: -2966.345
29. Current log-likelihood: -2966.259
30. Current log-likelihood: -2966.168
31. Current log-likelihood: -2966.072
32. Current log-likelihood: -2965.971
33. Current log-likelihood: -2965.861
34. Current log-likelihood: -2965.745
35. Current log-likelihood: -2965.632
36. Current log-likelihood: -2965.509
37. Current log-likelihood: -2965.384
38. Current log-likelihood: -2965.251
39. Current log-likelihood: -2965.127
40. Current log-likelihood: -2964.998
41. Current log-likelihood: -2964.873
42. Current log-likelihood: -2964.754
43. Current log-likelihood: -2964.641
44. Current log-likelihood: -2964.533
45. Current log-likelihood: -2964.439
46. Current log-likelihood: -2964.355
47. Current log-likelihood: -2964.277
48. Current log-likelihood: -2964.213
49. Current log-likelihood: -2964.158
50. Current log-likelihood: -2964.111
51. Current log-likelihood: -2964.071
52. Current log-likelihood: -2964.039
53. Current log-likelihood: -2964.014
54. Current log-likelihood: -2963.994
55. Current log-likelihood: -2963.977
56. Current log-likelihood: -2963.963
57. Current log-likelihood: -2963.952
Optimal log-likelihood: -2963.944
Rate parameters:  A-C: 1.00000  A-G: 3.15474  A-T: 1.00000  C-G: 1.00000  C-T: 3.15474  G-T: 1.00000
Base frequencies:  A: 0.201  C: 0.240  G: 0.271  T: 0.288
Site proportion and rates:  (0.820,0.131) (0.082,1.403) (0.098,7.899)
Parameters optimization took 57 rounds (0.383 sec)
BEST SCORE FOUND : -2963.944
Total tree length: 0.994

Total number of iterations: 149
CPU time used for tree search: 3.355 sec (0h:0m:3s)
Wall-clock time used for tree search: 3.913 sec (0h:0m:3s)
Total CPU time used: 1470.418 sec (0h:24m:30s)
Total wall-clock time used: 1599.579 sec (0h:26m:39s)

===> START BOOTSTRAP REPLICATE NUMBER 299

Creating bootstrap alignment (seed: 943398)...
Creating fast initial parsimony tree by random order stepwise addition...
0.003 seconds, parsimony score: 425 (based on 142 sites)

NOTE: 0 MB RAM (0 GB) is required!
Estimate model parameters (epsilon = 0.100)
1. Initial log-likelihood: -3230.669
2. Current log-likelihood: -2998.892
3. Current log-likelihood: -2962.663
4. Current log-likelihood: -2960.586
5. Current log-likelihood: -2959.702
6. Current log-likelihood: -2959.200
7. Current log-likelihood: -2958.902
8. Current log-likelihood: -2958.800
Optimal log-likelihood: -2958.777
Rate parameters:  A-C: 1.00000  A-G: 3.89573  A-T: 1.00000  C-G: 1.00000  C-T: 3.89573  G-T: 1.00000
Base frequencies:  A: 0.231  C: 0.256  G: 0.272  T: 0.241
Site proportion and rates:  (0.556,0.157) (0.306,0.225) (0.138,6.100)
Parameters optimization took 8 rounds (0.060 sec)
Wrote distance file to... 
Computing ML distances based on estimated model parameters...
Calculating distance matrix: done in 0.00547301 secs using 98.92% CPU
Computing ML distances took 0.005503 sec (of wall-clock time) 0.005444 sec (of CPU time)
Setting up auxiliary I and S matrices: done in 0.000129884 secs using 128.6% CPU
Constructing RapidNJ tree: done in 0.000299714 secs using 27.69% CPU
Computing RapidNJ tree took 0.000484 sec (of wall-clock time) 0.000297 sec (of CPU time)
Log-likelihood of RapidNJ tree: -2991.255
--------------------------------------------------------------------
|             INITIALIZING CANDIDATE TREE SET                      |
--------------------------------------------------------------------
Generating 98 parsimony trees... 0.333 second
Computing log-likelihood of 98 initial trees ... 0.109 seconds
Current best score: -2947.903

Do NNI search on 20 best initial trees
Optimizing NNI: done in 0.0170909 secs using 93.54% CPU
Estimate model parameters (epsilon = 0.100)
BETTER TREE FOUND at iteration 1: -2944.203
Optimizing NNI: done in 0.015203 secs using 86.41% CPU
Optimizing NNI: done in 0.0161127 secs using 99.73% CPU
Optimizing NNI: done in 0.0174366 secs using 76.82% CPU
Optimizing NNI: done in 0.0130323 secs using 84.59% CPU
Optimizing NNI: done in 0.0183217 secs using 94.28% CPU
Optimizing NNI: done in 0.0171403 secs using 88.21% CPU
BETTER TREE FOUND at iteration 7: -2944.200
Optimizing NNI: done in 0.0225997 secs using 95.25% CPU
Optimizing NNI: done in 0.018006 secs using 94.3% CPU
Optimizing NNI: done in 0.0117324 secs using 65.49% CPU
Iteration 10 / LogL: -2945.807 / Time: 0h:26m:40s
Optimizing NNI: done in 0.0160227 secs using 87.23% CPU
Optimizing NNI: done in 0.0154182 secs using 99.7% CPU
Optimizing NNI: done in 0.0181211 secs using 94.24% CPU
Optimizing NNI: done in 0.0154772 secs using 99.75% CPU
Optimizing NNI: done in 0.01739 secs using 88.24% CPU
Optimizing NNI: done in 0.0155758 secs using 93.35% CPU
Optimizing NNI: done in 0.0221527 secs using 86.19% CPU
Optimizing NNI: done in 0.0174477 secs using 99.75% CPU
Optimizing NNI: done in 0.0158917 secs using 87.73% CPU
Optimizing NNI: done in 0.0139317 secs using 92.15% CPU
Iteration 20 / LogL: -2945.024 / Time: 0h:26m:40s
Finish initializing candidate tree set (18)
Current best tree score: -2944.200 / CPU time: 0.803
Number of iterations: 20
--------------------------------------------------------------------
|               OPTIMIZING CANDIDATE TREE SET                      |
--------------------------------------------------------------------
Optimizing NNI: done in 0.0210791 secs using 80.65% CPU
Optimizing NNI: done in 0.0207248 secs using 76.07% CPU
Optimizing NNI: done in 0.0252549 secs using 91.81% CPU
Optimizing NNI: done in 0.0215928 secs using 85.85% CPU
Optimizing NNI: done in 0.0256927 secs using 98.58% CPU
Optimizing NNI: done in 0.0261509 secs using 95.89% CPU
Optimizing NNI: done in 0.0268178 secs using 96.23% CPU
Optimizing NNI: done in 0.0284826 secs using 89.15% CPU
Optimizing NNI: done in 0.0254894 secs using 88.19% CPU
Optimizing NNI: done in 0.0213619 secs using 94.85% CPU
Iteration 30 / LogL: -2944.470 / Time: 0h:26m:40s (0h:0m:2s left)
Optimizing NNI: done in 0.0254175 secs using 84.21% CPU
UPDATE BEST LOG-LIKELIHOOD: -2944.199
Optimizing NNI: done in 0.0249605 secs using 87.72% CPU
Optimizing NNI: done in 0.0241953 secs using 87.33% CPU
Optimizing NNI: done in 0.0223588 secs using 95.35% CPU
Optimizing NNI: done in 0.0230007 secs using 95.29% CPU
Optimizing NNI: done in 0.025808 secs using 95.89% CPU
Optimizing NNI: done in 0.0220462 secs using 95.31% CPU
Optimizing NNI: done in 0.0283812 secs using 85.72% CPU
Optimizing NNI: done in 0.0290416 secs using 89.4% CPU
Optimizing NNI: done in 0.0266485 secs using 95.9% CPU
Iteration 40 / LogL: -2945.026 / Time: 0h:26m:40s (0h:0m:2s left)
Optimizing NNI: done in 0.0213565 secs using 95.14% CPU
Optimizing NNI: done in 0.0257877 secs using 84.3% CPU
Optimizing NNI: done in 0.0239071 secs using 92.01% CPU
Optimizing NNI: done in 0.0253557 secs using 87.93% CPU
Optimizing NNI: done in 0.0280103 secs using 89.31% CPU
Optimizing NNI: done in 0.0236447 secs using 95.35% CPU
Optimizing NNI: done in 0.0251559 secs using 87.88% CPU
Optimizing NNI: done in 0.0205014 secs using 80.58% CPU
Optimizing NNI: done in 0.024801 secs using 91.86% CPU
Optimizing NNI: done in 0.0294592 secs using 82.94% CPU
Iteration 50 / LogL: -2944.970 / Time: 0h:26m:41s (0h:0m:1s left)
Optimizing NNI: done in 0.0302119 secs using 89.7% CPU
Optimizing NNI: done in 0.0290061 secs using 89.45% CPU
Optimizing NNI: done in 0.0295039 secs using 86.27% CPU
Optimizing NNI: done in 0.0239979 secs using 79.11% CPU
Optimizing NNI: done in 0.0232997 secs using 91.16% CPU
Optimizing NNI: done in 0.0288635 secs using 85.94% CPU
Optimizing NNI: done in 0.0242943 secs using 83.26% CPU
Optimizing NNI: done in 0.0229206 secs using 90.98% CPU
Optimizing NNI: done in 0.0247073 secs using 83.74% CPU
Optimizing NNI: done in 0.0235291 secs using 86.92% CPU
Iteration 60 / LogL: -2944.235 / Time: 0h:26m:41s (0h:0m:1s left)
Optimizing NNI: done in 0.0242137 secs using 91.54% CPU
Optimizing NNI: done in 0.0233151 secs using 78.34% CPU
Optimizing NNI: done in 0.0222205 secs using 86.3% CPU
Optimizing NNI: done in 0.0213665 secs using 90.43% CPU
Optimizing NNI: done in 0.025392 secs using 84.1% CPU
Optimizing NNI: done in 0.0223759 secs using 95.1% CPU
Optimizing NNI: done in 0.022224 secs using 90.61% CPU
Optimizing NNI: done in 0.0224073 secs using 86.37% CPU
Optimizing NNI: done in 0.0269723 secs using 84.98% CPU
Optimizing NNI: done in 0.0291191 secs using 82.62% CPU
Iteration 70 / LogL: -2945.393 / Time: 0h:26m:41s (0h:0m:1s left)
Optimizing NNI: done in 0.0324421 secs using 87.4% CPU
Optimizing NNI: done in 0.0227587 secs using 95.35% CPU
Optimizing NNI: done in 0.0232773 secs using 69.84% CPU
Optimizing NNI: done in 0.0212796 secs using 94.87% CPU
Optimizing NNI: done in 0.0277836 secs using 92.52% CPU
Optimizing NNI: done in 0.0261597 secs using 92.09% CPU
Optimizing NNI: done in 0.0254126 secs using 80.19% CPU
Optimizing NNI: done in 0.0237964 secs using 95.33% CPU
Optimizing NNI: done in 0.0283971 secs using 89.13% CPU
Optimizing NNI: done in 0.0210192 secs using 80.69% CPU
Iteration 80 / LogL: -2975.265 / Time: 0h:26m:42s (0h:0m:0s left)
Optimizing NNI: done in 0.0264019 secs using 88.45% CPU
Optimizing NNI: done in 0.0249997 secs using 83.77% CPU
Optimizing NNI: done in 0.0306191 secs using 86.58% CPU
Optimizing NNI: done in 0.0207758 secs using 95.18% CPU
Optimizing NNI: done in 0.0248412 secs using 87.43% CPU
Optimizing NNI: done in 0.0239986 secs using 91.42% CPU
Optimizing NNI: done in 0.0224755 secs using 90.93% CPU
Optimizing NNI: done in 0.0218819 secs using 86% CPU
Optimizing NNI: done in 0.0216674 secs using 99.73% CPU
Optimizing NNI: done in 0.0271037 secs using 82.32% CPU
Iteration 90 / LogL: -2945.439 / Time: 0h:26m:42s (0h:0m:0s left)
Optimizing NNI: done in 0.0285864 secs using 89.4% CPU
Optimizing NNI: done in 0.0238088 secs using 95.54% CPU
Optimizing NNI: done in 0.025376 secs using 84.06% CPU
Optimizing NNI: done in 0.0223508 secs using 86.26% CPU
Optimizing NNI: done in 0.0214791 secs using 71.89% CPU
Optimizing NNI: done in 0.0226738 secs using 95.33% CPU
UPDATE BEST LOG-LIKELIHOOD: -2944.199
Optimizing NNI: done in 0.0240633 secs using 95.54% CPU
Optimizing NNI: done in 0.0203908 secs using 89.7% CPU
Optimizing NNI: done in 0.0222489 secs using 90.71% CPU
Optimizing NNI: done in 0.027282 secs using 99.74% CPU
Iteration 100 / LogL: -2969.254 / Time: 0h:26m:42s (0h:0m:0s left)
Optimizing NNI: done in 0.0219759 secs using 81.58% CPU
Optimizing NNI: done in 0.0301953 secs using 95.11% CPU
Optimizing NNI: done in 0.0194764 secs using 89.5% CPU
Optimizing NNI: done in 0.0222745 secs using 90.85% CPU
Optimizing NNI: done in 0.0251664 secs using 95.85% CPU
Optimizing NNI: done in 0.0290357 secs using 82.69% CPU
Optimizing NNI: done in 0.020239 secs using 94.83% CPU
Optimizing NNI: done in 0.0261215 secs using 88.65% CPU
TREE SEARCH COMPLETED AFTER 108 ITERATIONS / Time: 0h:26m:42s

--------------------------------------------------------------------
|                    FINALIZING TREE SEARCH                        |
--------------------------------------------------------------------
Performs final model parameters optimization
Estimate model parameters (epsilon = 0.010)
1. Initial log-likelihood: -2944.199
2. Current log-likelihood: -2944.168
3. Current log-likelihood: -2944.128
4. Current log-likelihood: -2944.102
5. Current log-likelihood: -2944.088
6. Current log-likelihood: -2944.076
Optimal log-likelihood: -2944.063
Rate parameters:  A-C: 1.00000  A-G: 3.99488  A-T: 1.00000  C-G: 1.00000  C-T: 3.99488  G-T: 1.00000
Base frequencies:  A: 0.231  C: 0.256  G: 0.272  T: 0.241
Site proportion and rates:  (0.565,0.139) (0.292,0.201) (0.143,6.037)
Parameters optimization took 6 rounds (0.038 sec)
BEST SCORE FOUND : -2944.063
Total tree length: 0.916

Total number of iterations: 108
CPU time used for tree search: 2.590 sec (0h:0m:2s)
Wall-clock time used for tree search: 3.033 sec (0h:0m:3s)
Total CPU time used: 1473.132 sec (0h:24m:33s)
Total wall-clock time used: 1602.738 sec (0h:26m:42s)

===> START BOOTSTRAP REPLICATE NUMBER 300

Creating bootstrap alignment (seed: 943399)...
Creating fast initial parsimony tree by random order stepwise addition...
0.003 seconds, parsimony score: 406 (based on 144 sites)

NOTE: 0 MB RAM (0 GB) is required!
Estimate model parameters (epsilon = 0.100)
1. Initial log-likelihood: -3157.511
2. Current log-likelihood: -2945.084
3. Current log-likelihood: -2913.270
4. Current log-likelihood: -2912.427
5. Current log-likelihood: -2912.143
6. Current log-likelihood: -2911.984
7. Current log-likelihood: -2911.802
8. Current log-likelihood: -2911.573
9. Current log-likelihood: -2911.276
10. Current log-likelihood: -2910.879
11. Current log-likelihood: -2910.351
12. Current log-likelihood: -2909.644
13. Current log-likelihood: -2908.694
14. Current log-likelihood: -2907.324
15. Current log-likelihood: -2905.564
16. Current log-likelihood: -2903.155
17. Current log-likelihood: -2899.982
18. Current log-likelihood: -2896.214
19. Current log-likelihood: -2892.609
20. Current log-likelihood: -2889.978
21. Current log-likelihood: -2888.588
22. Current log-likelihood: -2887.852
23. Current log-likelihood: -2887.333
24. Current log-likelihood: -2887.054
25. Current log-likelihood: -2886.759
26. Current log-likelihood: -2886.592
27. Current log-likelihood: -2886.441
28. Current log-likelihood: -2886.303
29. Current log-likelihood: -2886.157
30. Current log-likelihood: -2886.036
Optimal log-likelihood: -2885.921
Rate parameters:  A-C: 1.00000  A-G: 4.75618  A-T: 1.00000  C-G: 1.00000  C-T: 4.75618  G-T: 1.00000
Base frequencies:  A: 0.186  C: 0.230  G: 0.325  T: 0.260
Site proportion and rates:  (0.802,0.109) (0.155,2.545) (0.044,11.900)
Parameters optimization took 30 rounds (0.201 sec)
Wrote distance file to... 
Computing ML distances based on estimated model parameters...
Calculating distance matrix: done in 0.00546324 secs using 99.25% CPU
Computing ML distances took 0.005493 sec (of wall-clock time) 0.005451 sec (of CPU time)
Setting up auxiliary I and S matrices: done in 0.00012752 secs using 128.6% CPU
Constructing RapidNJ tree: done in 0.000325423 secs using 99.56% CPU
Computing RapidNJ tree took 0.000505 sec (of wall-clock time) 0.000541 sec (of CPU time)
Log-likelihood of RapidNJ tree: -2884.160
--------------------------------------------------------------------
|             INITIALIZING CANDIDATE TREE SET                      |
--------------------------------------------------------------------
Generating 98 parsimony trees... 0.332 second
Computing log-likelihood of 98 initial trees ... 0.106 seconds
Current best score: -2848.500

Do NNI search on 20 best initial trees
Optimizing NNI: done in 0.0142472 secs using 71.83% CPU
Estimate model parameters (epsilon = 0.100)
BETTER TREE FOUND at iteration 1: -2839.731
Optimizing NNI: done in 0.0218851 secs using 99.64% CPU
Optimizing NNI: done in 0.0189045 secs using 83.97% CPU
Optimizing NNI: done in 0.0193279 secs using 74.06% CPU
Optimizing NNI: done in 0.0267038 secs using 92.28% CPU
Optimizing NNI: done in 0.0176222 secs using 82.74% CPU
Optimizing NNI: done in 0.0194835 secs using 84.5% CPU
Optimizing NNI: done in 0.0193811 secs using 84.27% CPU
Optimizing NNI: done in 0.0293708 secs using 92.91% CPU
Optimizing NNI: done in 0.0221029 secs using 90.76% CPU
Iteration 10 / LogL: -2847.200 / Time: 0h:26m:43s
Optimizing NNI: done in 0.0200419 secs using 94.73% CPU
Optimizing NNI: done in 0.0123764 secs using 77.98% CPU
Optimizing NNI: done in 0.0220806 secs using 86.23% CPU
Optimizing NNI: done in 0.0248951 secs using 84.85% CPU
Estimate model parameters (epsilon = 0.100)
BETTER TREE FOUND at iteration 14: -2837.078
Optimizing NNI: done in 0.0240041 secs using 91.33% CPU
Optimizing NNI: done in 0.0210807 secs using 76.11% CPU
Optimizing NNI: done in 0.0224405 secs using 95.22% CPU
Optimizing NNI: done in 0.0201952 secs using 84.9% CPU
Optimizing NNI: done in 0.0189026 secs using 83.97% CPU
Optimizing NNI: done in 0.0198655 secs using 89.95% CPU
Iteration 20 / LogL: -2844.991 / Time: 0h:26m:43s
Finish initializing candidate tree set (15)
Current best tree score: -2837.078 / CPU time: 0.888
Number of iterations: 20
--------------------------------------------------------------------
|               OPTIMIZING CANDIDATE TREE SET                      |
--------------------------------------------------------------------
Optimizing NNI: done in 0.0262396 secs using 88.29% CPU
Optimizing NNI: done in 0.0321426 secs using 84.2% CPU
Optimizing NNI: done in 0.0224676 secs using 81.91% CPU
Optimizing NNI: done in 0.0276595 secs using 81.9% CPU
Optimizing NNI: done in 0.0180354 secs using 88.61% CPU
Optimizing NNI: done in 0.0194599 secs using 79.18% CPU
Optimizing NNI: done in 0.0206411 secs using 99.71% CPU
Optimizing NNI: done in 0.0216621 secs using 76.61% CPU
Optimizing NNI: done in 0.0212004 secs using 85.7% CPU
Optimizing NNI: done in 0.0274553 secs using 85.28% CPU
Iteration 30 / LogL: -2837.254 / Time: 0h:26m:44s (0h:0m:3s left)
Optimizing NNI: done in 0.0240499 secs using 95.43% CPU
Optimizing NNI: done in 0.0223079 secs using 86.48% CPU
Optimizing NNI: done in 0.030527 secs using 83.41% CPU
Optimizing NNI: done in 0.0228707 secs using 86.53% CPU
Optimizing NNI: done in 0.0192545 secs using 84.04% CPU
Estimate model parameters (epsilon = 0.100)
UPDATE BEST LOG-LIKELIHOOD: -2837.017
Optimizing NNI: done in 0.0248639 secs using 79.68% CPU
Optimizing NNI: done in 0.0213379 secs using 85.7% CPU
Optimizing NNI: done in 0.0206668 secs using 80.77% CPU
Optimizing NNI: done in 0.0240796 secs using 91.31% CPU
Optimizing NNI: done in 0.0229285 secs using 78.26% CPU
Iteration 40 / LogL: -2843.135 / Time: 0h:26m:44s (0h:0m:3s left)
Optimizing NNI: done in 0.0198843 secs using 84.37% CPU
Optimizing NNI: done in 0.0278398 secs using 85.59% CPU
Optimizing NNI: done in 0.0278889 secs using 94.83% CPU
Optimizing NNI: done in 0.0259991 secs using 90.85% CPU
Optimizing NNI: done in 0.023782 secs using 91.68% CPU
Optimizing NNI: done in 0.0212558 secs using 88.36% CPU
Optimizing NNI: done in 0.0215013 secs using 81.38% CPU
Optimizing NNI: done in 0.0232221 secs using 85.22% CPU
Optimizing NNI: done in 0.0234869 secs using 74.2% CPU
Optimizing NNI: done in 0.0213221 secs using 76.35% CPU
Iteration 50 / LogL: -2837.140 / Time: 0h:26m:44s (0h:0m:2s left)
Optimizing NNI: done in 0.0243104 secs using 71.11% CPU
Optimizing NNI: done in 0.0297426 secs using 96.49% CPU
Optimizing NNI: done in 0.0176989 secs using 77.19% CPU
Optimizing NNI: done in 0.0247313 secs using 91.56% CPU
Optimizing NNI: done in 0.0151802 secs using 93.29% CPU
Optimizing NNI: done in 0.0206161 secs using 94.9% CPU
Optimizing NNI: done in 0.0322118 secs using 85.26% CPU
Optimizing NNI: done in 0.0315659 secs using 93.22% CPU
Optimizing NNI: done in 0.0242423 secs using 95.52% CPU
Optimizing NNI: done in 0.0258993 secs using 95.95% CPU
Iteration 60 / LogL: -2837.349 / Time: 0h:26m:44s (0h:0m:1s left)
Optimizing NNI: done in 0.0231512 secs using 91.2% CPU
Optimizing NNI: done in 0.0228007 secs using 99.68% CPU
Optimizing NNI: done in 0.022333 secs using 95.28% CPU
Optimizing NNI: done in 0.021706 secs using 85.95% CPU
Optimizing NNI: done in 0.018424 secs using 94.37% CPU
Optimizing NNI: done in 0.0182469 secs using 99.71% CPU
Optimizing NNI: done in 0.0235109 secs using 91.23% CPU
Optimizing NNI: done in 0.020316 secs using 85.03% CPU
Optimizing NNI: done in 0.0278454 secs using 88.98% CPU
Optimizing NNI: done in 0.0236403 secs using 99.69% CPU
Iteration 70 / LogL: -2845.552 / Time: 0h:26m:45s (0h:0m:1s left)
Optimizing NNI: done in 0.0267756 secs using 88.74% CPU
Optimizing NNI: done in 0.0207496 secs using 99.47% CPU
Optimizing NNI: done in 0.0224646 secs using 90.81% CPU
Optimizing NNI: done in 0.02757 secs using 92.53% CPU
Optimizing NNI: done in 0.0290041 secs using 85.96% CPU
Optimizing NNI: done in 0.0250078 secs using 79.88% CPU
UPDATE BEST LOG-LIKELIHOOD: -2837.016
Optimizing NNI: done in 0.0293459 secs using 79.59% CPU
Optimizing NNI: done in 0.0288392 secs using 99.73% CPU
Optimizing NNI: done in 0.0282359 secs using 78.5% CPU
Optimizing NNI: done in 0.026615 secs using 96.02% CPU
Iteration 80 / LogL: -2843.734 / Time: 0h:26m:45s (0h:0m:1s left)
Optimizing NNI: done in 0.0211331 secs using 95.08% CPU
Optimizing NNI: done in 0.0315822 secs using 80.74% CPU
Optimizing NNI: done in 0.0269407 secs using 88.72% CPU
Optimizing NNI: done in 0.024893 secs using 95.63% CPU
Optimizing NNI: done in 0.0209205 secs using 80.68% CPU
Optimizing NNI: done in 0.021242 secs using 90.34% CPU
Optimizing NNI: done in 0.0216562 secs using 98.12% CPU
Optimizing NNI: done in 0.0228382 secs using 90.94% CPU
Optimizing NNI: done in 0.0202963 secs using 90.09% CPU
Optimizing NNI: done in 0.0224138 secs using 95.2% CPU
Iteration 90 / LogL: -2837.355 / Time: 0h:26m:45s (0h:0m:0s left)
Optimizing NNI: done in 0.025422 secs using 76.06% CPU
Optimizing NNI: done in 0.028916 secs using 89.38% CPU
Optimizing NNI: done in 0.0238245 secs using 95.62% CPU
Optimizing NNI: done in 0.0244709 secs using 91.53% CPU
Optimizing NNI: done in 0.0255098 secs using 76.29% CPU
Optimizing NNI: done in 0.0229059 secs using 91.09% CPU
UPDATE BEST LOG-LIKELIHOOD: -2837.015
Optimizing NNI: done in 0.0254004 secs using 80.22% CPU
Optimizing NNI: done in 0.0296709 secs using 88.27% CPU
Optimizing NNI: done in 0.0240222 secs using 82.99% CPU
Optimizing NNI: done in 0.0284719 secs using 85.88% CPU
Iteration 100 / LogL: -2837.229 / Time: 0h:26m:45s (0h:0m:0s left)
Optimizing NNI: done in 0.0238933 secs using 77.05% CPU
Optimizing NNI: done in 0.0220424 secs using 86.12% CPU
Optimizing NNI: done in 0.0285129 secs using 92.63% CPU
Optimizing NNI: done in 0.0201504 secs using 79.94% CPU
Optimizing NNI: done in 0.0200079 secs using 94.67% CPU
Optimizing NNI: done in 0.0261158 secs using 91.94% CPU
Optimizing NNI: done in 0.0327291 secs using 87.54% CPU
Optimizing NNI: done in 0.0271185 secs using 88.83% CPU
Optimizing NNI: done in 0.0353128 secs using 94.09% CPU
Optimizing NNI: done in 0.0216729 secs using 99.7% CPU
Iteration 110 / LogL: -2837.017 / Time: 0h:26m:46s (0h:0m:0s left)
Optimizing NNI: done in 0.0256957 secs using 88.2% CPU
Optimizing NNI: done in 0.0280963 secs using 96.12% CPU
Optimizing NNI: done in 0.0314745 secs using 96.52% CPU
Optimizing NNI: done in 0.022803 secs using 86.86% CPU
Optimizing NNI: done in 0.0197136 secs using 79.26% CPU
TREE SEARCH COMPLETED AFTER 115 ITERATIONS / Time: 0h:26m:46s

--------------------------------------------------------------------
|                    FINALIZING TREE SEARCH                        |
--------------------------------------------------------------------
Performs final model parameters optimization
Estimate model parameters (epsilon = 0.010)
1. Initial log-likelihood: -2837.015
Optimal log-likelihood: -2837.009
Rate parameters:  A-C: 1.00000  A-G: 4.83912  A-T: 1.00000  C-G: 1.00000  C-T: 4.83912  G-T: 1.00000
Base frequencies:  A: 0.186  C: 0.230  G: 0.325  T: 0.260
Site proportion and rates:  (0.788,0.101) (0.163,2.139) (0.050,11.552)
Parameters optimization took 1 rounds (0.006 sec)
BEST SCORE FOUND : -2837.009
Total tree length: 0.908

Total number of iterations: 115
CPU time used for tree search: 2.771 sec (0h:0m:2s)
Wall-clock time used for tree search: 3.277 sec (0h:0m:3s)
Total CPU time used: 1476.134 sec (0h:24m:36s)
Total wall-clock time used: 1606.250 sec (0h:26m:46s)

===> START BOOTSTRAP REPLICATE NUMBER 301

Creating bootstrap alignment (seed: 943400)...
Creating fast initial parsimony tree by random order stepwise addition...
0.003 seconds, parsimony score: 433 (based on 140 sites)

NOTE: 0 MB RAM (0 GB) is required!
Estimate model parameters (epsilon = 0.100)
1. Initial log-likelihood: -3230.152
2. Current log-likelihood: -2970.934
3. Current log-likelihood: -2939.850
4. Current log-likelihood: -2937.044
5. Current log-likelihood: -2935.874
6. Current log-likelihood: -2935.310
Optimal log-likelihood: -2935.244
Rate parameters:  A-C: 1.00000  A-G: 4.49024  A-T: 1.00000  C-G: 1.00000  C-T: 4.49024  G-T: 1.00000
Base frequencies:  A: 0.211  C: 0.227  G: 0.284  T: 0.278
Site proportion and rates:  (0.553,0.159) (0.312,0.211) (0.134,6.298)
Parameters optimization took 6 rounds (0.046 sec)
Wrote distance file to... 
Computing ML distances based on estimated model parameters...
Calculating distance matrix: done in 0.00520571 secs using 98.89% CPU
Computing ML distances took 0.005235 sec (of wall-clock time) 0.005177 sec (of CPU time)
Setting up auxiliary I and S matrices: done in 0.00012735 secs using 114.6% CPU
Constructing RapidNJ tree: done in 0.000326275 secs using 88.27% CPU
Computing RapidNJ tree took 0.000507 sec (of wall-clock time) 0.000482 sec (of CPU time)
Log-likelihood of RapidNJ tree: -2949.887
--------------------------------------------------------------------
|             INITIALIZING CANDIDATE TREE SET                      |
--------------------------------------------------------------------
Generating 98 parsimony trees... 0.333 second
Computing log-likelihood of 98 initial trees ... 0.108 seconds
Current best score: -2914.223

Do NNI search on 20 best initial trees
Optimizing NNI: done in 0.0160466 secs using 87.21% CPU
Estimate model parameters (epsilon = 0.100)
BETTER TREE FOUND at iteration 1: -2898.714
Optimizing NNI: done in 0.0177028 secs using 99.33% CPU
Optimizing NNI: done in 0.022672 secs using 86.61% CPU
Optimizing NNI: done in 0.0177126 secs using 71.95% CPU
Optimizing NNI: done in 0.0211919 secs using 85.51% CPU
Optimizing NNI: done in 0.0153954 secs using 93.45% CPU
Optimizing NNI: done in 0.0183664 secs using 94.63% CPU
Optimizing NNI: done in 0.0212988 secs using 90.21% CPU
Optimizing NNI: done in 0.0174168 secs using 82.7% CPU
Optimizing NNI: done in 0.0295272 secs using 96.25% CPU
Iteration 10 / LogL: -2904.684 / Time: 0h:26m:46s
Optimizing NNI: done in 0.0203527 secs using 94.78% CPU
Optimizing NNI: done in 0.0239113 secs using 83.05% CPU
Optimizing NNI: done in 0.0285995 secs using 82.47% CPU
Optimizing NNI: done in 0.0140695 secs using 78.4% CPU
Optimizing NNI: done in 0.0148555 secs using 93.02% CPU
Optimizing NNI: done in 0.0160244 secs using 74.88% CPU
Optimizing NNI: done in 0.0174094 secs using 71.4% CPU
BETTER TREE FOUND at iteration 17: -2898.712
Optimizing NNI: done in 0.0228392 secs using 91.07% CPU
Optimizing NNI: done in 0.0216015 secs using 81.26% CPU
Optimizing NNI: done in 0.0190681 secs using 89.26% CPU
Iteration 20 / LogL: -2912.304 / Time: 0h:26m:47s
Finish initializing candidate tree set (17)
Current best tree score: -2898.712 / CPU time: 0.858
Number of iterations: 20
--------------------------------------------------------------------
|               OPTIMIZING CANDIDATE TREE SET                      |
--------------------------------------------------------------------
Optimizing NNI: done in 0.026683 secs using 92.34% CPU
Optimizing NNI: done in 0.0166782 secs using 93.77% CPU
Optimizing NNI: done in 0.0212589 secs using 90.65% CPU
Optimizing NNI: done in 0.0309649 secs using 96.51% CPU
Optimizing NNI: done in 0.0233357 secs using 86.9% CPU
Optimizing NNI: done in 0.0274414 secs using 92.79% CPU
Optimizing NNI: done in 0.0285332 secs using 96.13% CPU
Optimizing NNI: done in 0.0283918 secs using 82.33% CPU
Optimizing NNI: done in 0.0232124 secs using 87.21% CPU
UPDATE BEST LOG-LIKELIHOOD: -2898.712
Optimizing NNI: done in 0.0237343 secs using 86.82% CPU
Iteration 30 / LogL: -2898.712 / Time: 0h:26m:47s (0h:0m:3s left)
Optimizing NNI: done in 0.0189638 secs using 84.08% CPU
Optimizing NNI: done in 0.0276003 secs using 85.58% CPU
Optimizing NNI: done in 0.0219603 secs using 95.13% CPU
Optimizing NNI: done in 0.0211058 secs using 99.66% CPU
Optimizing NNI: done in 0.0133312 secs using 85.2% CPU
Estimate model parameters (epsilon = 0.100)
UPDATE BEST LOG-LIKELIHOOD: -2898.658
Optimizing NNI: done in 0.0269397 secs using 88.52% CPU
Optimizing NNI: done in 0.0259439 secs using 92.08% CPU
Optimizing NNI: done in 0.0163608 secs using 99.66% CPU
Optimizing NNI: done in 0.0319813 secs using 87.3% CPU
Optimizing NNI: done in 0.0240123 secs using 91.48% CPU
Iteration 40 / LogL: -2899.502 / Time: 0h:26m:47s (0h:0m:2s left)
Optimizing NNI: done in 0.0207081 secs using 90.11% CPU
Optimizing NNI: done in 0.0284073 secs using 96.19% CPU
Optimizing NNI: done in 0.0233665 secs using 82.63% CPU
Optimizing NNI: done in 0.035973 secs using 85.98% CPU
Optimizing NNI: done in 0.0254688 secs using 80.09% CPU
Optimizing NNI: done in 0.0182985 secs using 94.24% CPU
Optimizing NNI: done in 0.0248029 secs using 95.71% CPU
Optimizing NNI: done in 0.0296983 secs using 89.66% CPU
Optimizing NNI: done in 0.0249766 secs using 83.73% CPU
Optimizing NNI: done in 0.0169505 secs using 87.94% CPU
Iteration 50 / LogL: -2899.500 / Time: 0h:26m:47s (0h:0m:2s left)
Optimizing NNI: done in 0.0232006 secs using 91.19% CPU
UPDATE BEST LOG-LIKELIHOOD: -2898.657
Optimizing NNI: done in 0.0310736 secs using 86.86% CPU
Optimizing NNI: done in 0.021849 secs using 86.2% CPU
Optimizing NNI: done in 0.0181519 secs using 94.27% CPU
Optimizing NNI: done in 0.0231509 secs using 91.21% CPU
Optimizing NNI: done in 0.0326466 secs using 84.37% CPU
Optimizing NNI: done in 0.0257995 secs using 84.26% CPU
Optimizing NNI: done in 0.0262841 secs using 84.56% CPU
Optimizing NNI: done in 0.0266287 secs using 92.24% CPU
Optimizing NNI: done in 0.0248359 secs using 79.73% CPU
Iteration 60 / LogL: -2902.856 / Time: 0h:26m:48s (0h:0m:1s left)
Optimizing NNI: done in 0.0247584 secs using 95.94% CPU
Optimizing NNI: done in 0.0248238 secs using 83.72% CPU
Optimizing NNI: done in 0.0216085 secs using 85.79% CPU
Optimizing NNI: done in 0.0198513 secs using 84.91% CPU
Optimizing NNI: done in 0.0270579 secs using 84.78% CPU
Optimizing NNI: done in 0.0247223 secs using 95.63% CPU
Optimizing NNI: done in 0.0207293 secs using 85.34% CPU
BETTER TREE FOUND at iteration 67: -2898.657
Optimizing NNI: done in 0.0195175 secs using 89.76% CPU
UPDATE BEST LOG-LIKELIHOOD: -2898.657
Optimizing NNI: done in 0.0210952 secs using 90.23% CPU
Optimizing NNI: done in 0.0229028 secs using 82.51% CPU
Iteration 70 / LogL: -2898.657 / Time: 0h:26m:48s (0h:0m:3s left)
Optimizing NNI: done in 0.0213404 secs using 90.3% CPU
Optimizing NNI: done in 0.0190017 secs using 99.58% CPU
Optimizing NNI: done in 0.0311851 secs using 68.03% CPU
Optimizing NNI: done in 0.0259646 secs using 88.22% CPU
Optimizing NNI: done in 0.0246799 secs using 83.86% CPU
Optimizing NNI: done in 0.0246181 secs using 79.39% CPU
Optimizing NNI: done in 0.0218752 secs using 95.24% CPU
Optimizing NNI: done in 0.0234742 secs using 87.33% CPU
Optimizing NNI: done in 0.0305166 secs using 93.34% CPU
Optimizing NNI: done in 0.0317886 secs using 84.08% CPU
Iteration 80 / LogL: -2898.658 / Time: 0h:26m:48s (0h:0m:2s left)
Optimizing NNI: done in 0.0360251 secs using 94.12% CPU
Optimizing NNI: done in 0.0177903 secs using 99.76% CPU
Optimizing NNI: done in 0.0233867 secs using 82.71% CPU
Optimizing NNI: done in 0.0216068 secs using 95.1% CPU
Optimizing NNI: done in 0.0264032 secs using 84.86% CPU
Optimizing NNI: done in 0.0203976 secs using 85.41% CPU
Optimizing NNI: done in 0.0168402 secs using 93.45% CPU
Optimizing NNI: done in 0.0169822 secs using 88.16% CPU
Optimizing NNI: done in 0.0202692 secs using 94.87% CPU
Optimizing NNI: done in 0.0243131 secs using 91.56% CPU
Iteration 90 / LogL: -2898.682 / Time: 0h:26m:48s (0h:0m:2s left)
Optimizing NNI: done in 0.0271257 secs using 88.61% CPU
Optimizing NNI: done in 0.0197191 secs using 84.42% CPU
Optimizing NNI: done in 0.0177932 secs using 94.38% CPU
Optimizing NNI: done in 0.034814 secs using 91.16% CPU
Optimizing NNI: done in 0.0178131 secs using 83.33% CPU
UPDATE BEST LOG-LIKELIHOOD: -2898.657
Optimizing NNI: done in 0.0186963 secs using 67.88% CPU
Optimizing NNI: done in 0.0265311 secs using 92.39% CPU
Optimizing NNI: done in 0.0205875 secs using 90.26% CPU
Optimizing NNI: done in 0.0236405 secs using 95.33% CPU
Optimizing NNI: done in 0.0219357 secs using 95.21% CPU
Iteration 100 / LogL: -2899.502 / Time: 0h:26m:49s (0h:0m:1s left)
Optimizing NNI: done in 0.0234093 secs using 87.07% CPU
Optimizing NNI: done in 0.0176696 secs using 88.23% CPU
Optimizing NNI: done in 0.027437 secs using 92.49% CPU
Optimizing NNI: done in 0.0273512 secs using 92.44% CPU
Optimizing NNI: done in 0.0246524 secs using 87.5% CPU
Optimizing NNI: done in 0.0273853 secs using 96.15% CPU
Optimizing NNI: done in 0.0224185 secs using 86.42% CPU
Optimizing NNI: done in 0.0231834 secs using 95.42% CPU
Optimizing NNI: done in 0.0283449 secs using 85.66% CPU
Optimizing NNI: done in 0.0271658 secs using 89.06% CPU
Iteration 110 / LogL: -2898.659 / Time: 0h:26m:49s (0h:0m:1s left)
Optimizing NNI: done in 0.0294682 secs using 92.94% CPU
Optimizing NNI: done in 0.0298239 secs using 83.02% CPU
Optimizing NNI: done in 0.0294353 secs using 92.99% CPU
Optimizing NNI: done in 0.0227389 secs using 99.65% CPU
Optimizing NNI: done in 0.0217834 secs using 95.25% CPU
Optimizing NNI: done in 0.0290265 secs using 75.63% CPU
Optimizing NNI: done in 0.0202254 secs using 94.85% CPU
Optimizing NNI: done in 0.0244218 secs using 91.55% CPU
Optimizing NNI: done in 0.0245611 secs using 87.71% CPU
UPDATE BEST LOG-LIKELIHOOD: -2898.657
Optimizing NNI: done in 0.0292692 secs using 93.07% CPU
Iteration 120 / LogL: -2922.288 / Time: 0h:26m:49s (0h:0m:1s left)
Optimizing NNI: done in 0.0302363 secs using 76.55% CPU
Optimizing NNI: done in 0.0213222 secs using 90.38% CPU
Optimizing NNI: done in 0.0219858 secs using 79.95% CPU
Optimizing NNI: done in 0.024566 secs using 99.58% CPU
Optimizing NNI: done in 0.0201183 secs using 89.98% CPU
Optimizing NNI: done in 0.0241201 secs using 87.18% CPU
Optimizing NNI: done in 0.0203808 secs using 85.37% CPU
Optimizing NNI: done in 0.0346266 secs using 93.98% CPU
Optimizing NNI: done in 0.0226652 secs using 90.87% CPU
Optimizing NNI: done in 0.0235779 secs using 87.06% CPU
Iteration 130 / LogL: -2905.177 / Time: 0h:26m:49s (0h:0m:1s left)
Optimizing NNI: done in 0.0251829 secs using 83.7% CPU
Optimizing NNI: done in 0.0237911 secs using 87.37% CPU
Optimizing NNI: done in 0.0284921 secs using 85.65% CPU
Optimizing NNI: done in 0.0260653 secs using 88.57% CPU
Optimizing NNI: done in 0.0219347 secs using 72.46% CPU
Optimizing NNI: done in 0.0261159 secs using 84.55% CPU
Optimizing NNI: done in 0.0248056 secs using 91.93% CPU
Optimizing NNI: done in 0.0298515 secs using 89.76% CPU
Optimizing NNI: done in 0.0299511 secs using 89.78% CPU
Optimizing NNI: done in 0.0234523 secs using 91.29% CPU
Iteration 140 / LogL: -2907.575 / Time: 0h:26m:50s (0h:0m:0s left)
Optimizing NNI: done in 0.0312101 secs using 87.22% CPU
Optimizing NNI: done in 0.0223851 secs using 86.32% CPU
Optimizing NNI: done in 0.0267856 secs using 88.51% CPU
Optimizing NNI: done in 0.0290471 secs using 89.52% CPU
Optimizing NNI: done in 0.0258292 secs using 91.93% CPU
Optimizing NNI: done in 0.0251437 secs using 83.95% CPU
Optimizing NNI: done in 0.0243761 secs using 83.3% CPU
Optimizing NNI: done in 0.0254039 secs using 84.08% CPU
Optimizing NNI: done in 0.0221772 secs using 95.29% CPU
Optimizing NNI: done in 0.0274047 secs using 88.75% CPU
Iteration 150 / LogL: -2899.504 / Time: 0h:26m:50s (0h:0m:0s left)
Optimizing NNI: done in 0.0240048 secs using 91.34% CPU
Optimizing NNI: done in 0.0204619 secs using 90% CPU
Optimizing NNI: done in 0.0265356 secs using 92.25% CPU
Optimizing NNI: done in 0.0288643 secs using 82.6% CPU
Optimizing NNI: done in 0.0326349 secs using 84.53% CPU
Optimizing NNI: done in 0.0295644 secs using 89.51% CPU
Optimizing NNI: done in 0.0209374 secs using 85.68% CPU
Optimizing NNI: done in 0.0154421 secs using 80.33% CPU
Optimizing NNI: done in 0.0253757 secs using 83.99% CPU
Optimizing NNI: done in 0.0161176 secs using 81.29% CPU
Iteration 160 / LogL: -2904.044 / Time: 0h:26m:50s (0h:0m:0s left)
Optimizing NNI: done in 0.0288446 secs using 85.96% CPU
Optimizing NNI: done in 0.0308656 secs using 93.21% CPU
Optimizing NNI: done in 0.0214156 secs using 95.02% CPU
Optimizing NNI: done in 0.0212444 secs using 95.09% CPU
Optimizing NNI: done in 0.0209941 secs using 80.74% CPU
Optimizing NNI: done in 0.0209724 secs using 90.33% CPU
Optimizing NNI: done in 0.0332959 secs using 87.76% CPU
Optimizing NNI: done in 0.0219402 secs using 95.02% CPU
TREE SEARCH COMPLETED AFTER 168 ITERATIONS / Time: 0h:26m:50s

--------------------------------------------------------------------
|                    FINALIZING TREE SEARCH                        |
--------------------------------------------------------------------
Performs final model parameters optimization
Estimate model parameters (epsilon = 0.010)
1. Initial log-likelihood: -2898.657
2. Current log-likelihood: -2898.645
3. Current log-likelihood: -2898.633
4. Current log-likelihood: -2898.622
5. Current log-likelihood: -2898.611
6. Current log-likelihood: -2898.599
7. Current log-likelihood: -2898.585
8. Current log-likelihood: -2898.570
9. Current log-likelihood: -2898.552
10. Current log-likelihood: -2898.532
11. Current log-likelihood: -2898.510
12. Current log-likelihood: -2898.486
13. Current log-likelihood: -2898.454
14. Current log-likelihood: -2898.418
15. Current log-likelihood: -2898.379
16. Current log-likelihood: -2898.336
17. Current log-likelihood: -2898.287
18. Current log-likelihood: -2898.233
19. Current log-likelihood: -2898.174
20. Current log-likelihood: -2898.108
21. Current log-likelihood: -2898.067
22. Current log-likelihood: -2898.050
23. Current log-likelihood: -2898.028
24. Current log-likelihood: -2898.005
25. Current log-likelihood: -2897.985
26. Current log-likelihood: -2897.954
27. Current log-likelihood: -2897.930
28. Current log-likelihood: -2897.896
29. Current log-likelihood: -2897.864
30. Current log-likelihood: -2897.828
31. Current log-likelihood: -2897.790
32. Current log-likelihood: -2897.744
33. Current log-likelihood: -2897.698
34. Current log-likelihood: -2897.644
35. Current log-likelihood: -2897.583
36. Current log-likelihood: -2897.516
37. Current log-likelihood: -2897.437
38. Current log-likelihood: -2897.354
39. Current log-likelihood: -2897.255
40. Current log-likelihood: -2897.143
41. Current log-likelihood: -2897.008
42. Current log-likelihood: -2896.856
43. Current log-likelihood: -2896.675
44. Current log-likelihood: -2896.466
45. Current log-likelihood: -2896.222
46. Current log-likelihood: -2895.920
47. Current log-likelihood: -2895.565
48. Current log-likelihood: -2895.127
49. Current log-likelihood: -2894.590
50. Current log-likelihood: -2893.930
51. Current log-likelihood: -2893.096
52. Current log-likelihood: -2892.085
53. Current log-likelihood: -2890.916
54. Current log-likelihood: -2889.571
55. Current log-likelihood: -2888.297
56. Current log-likelihood: -2887.499
57. Current log-likelihood: -2887.118
58. Current log-likelihood: -2886.944
59. Current log-likelihood: -2886.836
60. Current log-likelihood: -2886.763
61. Current log-likelihood: -2886.709
62. Current log-likelihood: -2886.668
63. Current log-likelihood: -2886.637
64. Current log-likelihood: -2886.620
65. Current log-likelihood: -2886.606
66. Current log-likelihood: -2886.594
Optimal log-likelihood: -2886.580
Rate parameters:  A-C: 1.00000  A-G: 5.08225  A-T: 1.00000  C-G: 1.00000  C-T: 5.08225  G-T: 1.00000
Base frequencies:  A: 0.211  C: 0.227  G: 0.284  T: 0.278
Site proportion and rates:  (0.832,0.112) (0.113,2.968) (0.055,10.385)
Parameters optimization took 66 rounds (0.439 sec)
BEST SCORE FOUND : -2886.580
Total tree length: 1.011

Total number of iterations: 168
CPU time used for tree search: 3.943 sec (0h:0m:3s)
Wall-clock time used for tree search: 4.595 sec (0h:0m:4s)
Total CPU time used: 1480.575 sec (0h:24m:40s)
Total wall-clock time used: 1611.357 sec (0h:26m:51s)

===> START BOOTSTRAP REPLICATE NUMBER 302

Creating bootstrap alignment (seed: 943401)...
Creating fast initial parsimony tree by random order stepwise addition...
0.003 seconds, parsimony score: 441 (based on 150 sites)

NOTE: 0 MB RAM (0 GB) is required!
Estimate model parameters (epsilon = 0.100)
1. Initial log-likelihood: -3274.884
2. Current log-likelihood: -3053.964
3. Current log-likelihood: -3018.422
4. Current log-likelihood: -3016.096
5. Current log-likelihood: -3015.362
6. Current log-likelihood: -3014.999
7. Current log-likelihood: -3014.843
Optimal log-likelihood: -3014.709
Rate parameters:  A-C: 1.00000  A-G: 3.96999  A-T: 1.00000  C-G: 1.00000  C-T: 3.96999  G-T: 1.00000
Base frequencies:  A: 0.172  C: 0.213  G: 0.323  T: 0.292
Site proportion and rates:  (0.556,0.162) (0.306,0.242) (0.137,6.081)
Parameters optimization took 7 rounds (0.054 sec)
Wrote distance file to... 
Computing ML distances based on estimated model parameters...
Calculating distance matrix: done in 0.00577929 secs using 98.14% CPU
Computing ML distances took 0.005810 sec (of wall-clock time) 0.005702 sec (of CPU time)
Setting up auxiliary I and S matrices: done in 0.000129233 secs using 114.5% CPU
Constructing RapidNJ tree: done in 0.000324231 secs using 88.52% CPU
Computing RapidNJ tree took 0.000513 sec (of wall-clock time) 0.000488 sec (of CPU time)
Log-likelihood of RapidNJ tree: -3018.874
--------------------------------------------------------------------
|             INITIALIZING CANDIDATE TREE SET                      |
--------------------------------------------------------------------
Generating 98 parsimony trees... 0.333 second
Computing log-likelihood of 98 initial trees ... 0.109 seconds
Current best score: -2999.519

Do NNI search on 20 best initial trees
Optimizing NNI: done in 0.0220485 secs using 85.74% CPU
Estimate model parameters (epsilon = 0.100)
BETTER TREE FOUND at iteration 1: -2989.258
Optimizing NNI: done in 0.0133068 secs using 99.74% CPU
Optimizing NNI: done in 0.0137199 secs using 99.76% CPU
Optimizing NNI: done in 0.0173686 secs using 94.03% CPU
Optimizing NNI: done in 0.0173064 secs using 82.46% CPU
Optimizing NNI: done in 0.0190417 secs using 94.42% CPU
UPDATE BEST LOG-LIKELIHOOD: -2989.256
Optimizing NNI: done in 0.0140737 secs using 86.15% CPU
Optimizing NNI: done in 0.0182593 secs using 88.66% CPU
Optimizing NNI: done in 0.0192307 secs using 79.18% CPU
Optimizing NNI: done in 0.0195786 secs using 94.7% CPU
Iteration 10 / LogL: -2992.553 / Time: 0h:26m:52s
Optimizing NNI: done in 0.0149882 secs using 99.74% CPU
Optimizing NNI: done in 0.0207785 secs using 90.08% CPU
Optimizing NNI: done in 0.023287 secs using 87.02% CPU
BETTER TREE FOUND at iteration 13: -2989.255
Optimizing NNI: done in 0.0195585 secs using 89.49% CPU
Optimizing NNI: done in 0.01866 secs using 94.42% CPU
Optimizing NNI: done in 0.0242518 secs using 87.68% CPU
Optimizing NNI: done in 0.0208618 secs using 90.01% CPU
Optimizing NNI: done in 0.0217589 secs using 86.11% CPU
Estimate model parameters (epsilon = 0.100)
BETTER TREE FOUND at iteration 18: -2988.919
Optimizing NNI: done in 0.0154984 secs using 80.12% CPU
Optimizing NNI: done in 0.0192071 secs using 89.54% CPU
Iteration 20 / LogL: -2997.948 / Time: 0h:26m:52s
Finish initializing candidate tree set (12)
Current best tree score: -2988.919 / CPU time: 0.844
Number of iterations: 20
--------------------------------------------------------------------
|               OPTIMIZING CANDIDATE TREE SET                      |
--------------------------------------------------------------------
Optimizing NNI: done in 0.0237842 secs using 95.74% CPU
Optimizing NNI: done in 0.0194694 secs using 99.72% CPU
Optimizing NNI: done in 0.0235489 secs using 91.32% CPU
Optimizing NNI: done in 0.0223222 secs using 81.82% CPU
Optimizing NNI: done in 0.026737 secs using 85.16% CPU
Optimizing NNI: done in 0.0244762 secs using 91.53% CPU
Optimizing NNI: done in 0.0209872 secs using 99.72% CPU
Optimizing NNI: done in 0.0232037 secs using 86.9% CPU
Optimizing NNI: done in 0.0323774 secs using 90.48% CPU
Optimizing NNI: done in 0.0269 secs using 85.09% CPU
Iteration 30 / LogL: -2989.301 / Time: 0h:26m:52s (0h:0m:3s left)
Optimizing NNI: done in 0.0259736 secs using 95.81% CPU
Optimizing NNI: done in 0.0239248 secs using 91.42% CPU
Optimizing NNI: done in 0.0317708 secs using 93.45% CPU
Optimizing NNI: done in 0.0266621 secs using 84.9% CPU
Optimizing NNI: done in 0.0231675 secs using 78.28% CPU
Optimizing NNI: done in 0.0229614 secs using 99.41% CPU
UPDATE BEST LOG-LIKELIHOOD: -2988.918
Optimizing NNI: done in 0.0239261 secs using 87.57% CPU
Optimizing NNI: done in 0.0232527 secs using 95.49% CPU
Optimizing NNI: done in 0.0316592 secs using 80.78% CPU
Optimizing NNI: done in 0.0262679 secs using 99.71% CPU
Iteration 40 / LogL: -2989.295 / Time: 0h:26m:52s (0h:0m:2s left)
Optimizing NNI: done in 0.0238668 secs using 91.55% CPU
Optimizing NNI: done in 0.0234881 secs using 86.86% CPU
Optimizing NNI: done in 0.0252701 secs using 91.84% CPU
Optimizing NNI: done in 0.0270643 secs using 96.05% CPU
Optimizing NNI: done in 0.0208696 secs using 85.33% CPU
Optimizing NNI: done in 0.0324913 secs using 84.48% CPU
Optimizing NNI: done in 0.0258915 secs using 92.13% CPU
Optimizing NNI: done in 0.0281241 secs using 89.26% CPU
Optimizing NNI: done in 0.0281496 secs using 81.93% CPU
Optimizing NNI: done in 0.0312244 secs using 93.42% CPU
Iteration 50 / LogL: -2988.920 / Time: 0h:26m:53s (0h:0m:2s left)
Optimizing NNI: done in 0.0212238 secs using 98.23% CPU
Optimizing NNI: done in 0.024758 secs using 83.99% CPU
Optimizing NNI: done in 0.020906 secs using 94.9% CPU
Optimizing NNI: done in 0.0262065 secs using 96.05% CPU
Optimizing NNI: done in 0.0265329 secs using 88.37% CPU
Optimizing NNI: done in 0.0196211 secs using 94.87% CPU
Optimizing NNI: done in 0.0238668 secs using 91.45% CPU
Optimizing NNI: done in 0.0181417 secs using 94.26% CPU
Optimizing NNI: done in 0.0229341 secs using 86.61% CPU
Optimizing NNI: done in 0.0240212 secs using 95.56% CPU
Iteration 60 / LogL: -2989.299 / Time: 0h:26m:53s (0h:0m:1s left)
Optimizing NNI: done in 0.0282313 secs using 99.73% CPU
Optimizing NNI: done in 0.0284513 secs using 96.62% CPU
Optimizing NNI: done in 0.030322 secs using 90.12% CPU
Optimizing NNI: done in 0.0221007 secs using 81.61% CPU
Optimizing NNI: done in 0.0193996 secs using 84.29% CPU
Optimizing NNI: done in 0.0293187 secs using 92.91% CPU
Optimizing NNI: done in 0.0239713 secs using 91.62% CPU
Optimizing NNI: done in 0.0207948 secs using 89.89% CPU
Optimizing NNI: done in 0.0338782 secs using 96.89% CPU
Optimizing NNI: done in 0.0289464 secs using 82.72% CPU
Iteration 70 / LogL: -2989.295 / Time: 0h:26m:53s (0h:0m:1s left)
Optimizing NNI: done in 0.0283789 secs using 92.86% CPU
Optimizing NNI: done in 0.0189304 secs using 83.93% CPU
Optimizing NNI: done in 0.0230681 secs using 95.41% CPU
Optimizing NNI: done in 0.0228762 secs using 86.78% CPU
Optimizing NNI: done in 0.0236466 secs using 70.29% CPU
Optimizing NNI: done in 0.0288049 secs using 92.97% CPU
Optimizing NNI: done in 0.0270684 secs using 88.63% CPU
Optimizing NNI: done in 0.0249346 secs using 87.73% CPU
Optimizing NNI: done in 0.0286013 secs using 78.94% CPU
Optimizing NNI: done in 0.0286057 secs using 88.99% CPU
Iteration 80 / LogL: -3000.269 / Time: 0h:26m:53s (0h:0m:1s left)
Optimizing NNI: done in 0.0296975 secs using 85.31% CPU
Optimizing NNI: done in 0.0240849 secs using 95.84% CPU
Optimizing NNI: done in 0.0242304 secs using 95.69% CPU
Optimizing NNI: done in 0.0244568 secs using 99.53% CPU
Optimizing NNI: done in 0.0277052 secs using 92.66% CPU
Optimizing NNI: done in 0.0240643 secs using 86.97% CPU
Optimizing NNI: done in 0.0266328 secs using 92.31% CPU
Optimizing NNI: done in 0.0296414 secs using 96.26% CPU
Optimizing NNI: done in 0.0315401 secs using 90.57% CPU
Optimizing NNI: done in 0.0296479 secs using 86.18% CPU
Iteration 90 / LogL: -2989.295 / Time: 0h:26m:54s (0h:0m:0s left)
Optimizing NNI: done in 0.0294353 secs using 93% CPU
Optimizing NNI: done in 0.0300643 secs using 89.99% CPU
Optimizing NNI: done in 0.0252716 secs using 92.06% CPU
Optimizing NNI: done in 0.0193268 secs using 94.6% CPU
Optimizing NNI: done in 0.024461 secs using 79.24% CPU
Optimizing NNI: done in 0.0260168 secs using 88.24% CPU
Optimizing NNI: done in 0.0252373 secs using 83.91% CPU
Optimizing NNI: done in 0.0265199 secs using 81.31% CPU
Optimizing NNI: done in 0.0296429 secs using 96.28% CPU
Optimizing NNI: done in 0.029686 secs using 93.08% CPU
Iteration 100 / LogL: -2989.295 / Time: 0h:26m:54s (0h:0m:0s left)
Optimizing NNI: done in 0.0298211 secs using 86.29% CPU
Optimizing NNI: done in 0.0212222 secs using 81.31% CPU
Optimizing NNI: done in 0.0236751 secs using 87.1% CPU
Optimizing NNI: done in 0.0197178 secs using 89.56% CPU
Optimizing NNI: done in 0.0282226 secs using 96.27% CPU
Optimizing NNI: done in 0.0239265 secs using 87.13% CPU
Optimizing NNI: done in 0.024396 secs using 91.58% CPU
Optimizing NNI: done in 0.0169513 secs using 88.01% CPU
Optimizing NNI: done in 0.0258235 secs using 88.33% CPU
Optimizing NNI: done in 0.0269377 secs using 77.31% CPU
Iteration 110 / LogL: -2988.920 / Time: 0h:26m:54s (0h:0m:0s left)
Optimizing NNI: done in 0.0270031 secs using 88.72% CPU
Optimizing NNI: done in 0.0229 secs using 82.26% CPU
Optimizing NNI: done in 0.020238 secs using 94.77% CPU
Optimizing NNI: done in 0.0228674 secs using 95.39% CPU
Optimizing NNI: done in 0.0223004 secs using 86.29% CPU
Optimizing NNI: done in 0.0267067 secs using 92.27% CPU
Optimizing NNI: done in 0.0226668 secs using 90.98% CPU
Optimizing NNI: done in 0.0240265 secs using 91.35% CPU
Optimizing NNI: done in 0.0255806 secs using 96.04% CPU
TREE SEARCH COMPLETED AFTER 119 ITERATIONS / Time: 0h:26m:54s

--------------------------------------------------------------------
|                    FINALIZING TREE SEARCH                        |
--------------------------------------------------------------------
Performs final model parameters optimization
Estimate model parameters (epsilon = 0.010)
1. Initial log-likelihood: -2988.918
2. Current log-likelihood: -2988.896
3. Current log-likelihood: -2988.858
4. Current log-likelihood: -2988.819
5. Current log-likelihood: -2988.776
6. Current log-likelihood: -2988.727
7. Current log-likelihood: -2988.671
8. Current log-likelihood: -2988.608
9. Current log-likelihood: -2988.538
10. Current log-likelihood: -2988.458
11. Current log-likelihood: -2988.368
12. Current log-likelihood: -2988.267
13. Current log-likelihood: -2988.154
14. Current log-likelihood: -2988.029
15. Current log-likelihood: -2987.938
16. Current log-likelihood: -2987.873
17. Current log-likelihood: -2987.809
18. Current log-likelihood: -2987.744
19. Current log-likelihood: -2987.663
20. Current log-likelihood: -2987.579
21. Current log-likelihood: -2987.486
22. Current log-likelihood: -2987.376
23. Current log-likelihood: -2987.253
24. Current log-likelihood: -2987.108
25. Current log-likelihood: -2986.950
26. Current log-likelihood: -2986.755
27. Current log-likelihood: -2986.536
28. Current log-likelihood: -2986.283
29. Current log-likelihood: -2985.985
30. Current log-likelihood: -2985.632
31. Current log-likelihood: -2985.223
32. Current log-likelihood: -2984.747
33. Current log-likelihood: -2984.186
34. Current log-likelihood: -2983.547
35. Current log-likelihood: -2982.839
36. Current log-likelihood: -2982.099
37. Current log-likelihood: -2981.378
38. Current log-likelihood: -2980.698
39. Current log-likelihood: -2980.080
40. Current log-likelihood: -2979.538
41. Current log-likelihood: -2979.103
42. Current log-likelihood: -2978.786
43. Current log-likelihood: -2978.572
44. Current log-likelihood: -2978.438
45. Current log-likelihood: -2978.360
46. Current log-likelihood: -2978.314
47. Current log-likelihood: -2978.286
48. Current log-likelihood: -2978.268
49. Current log-likelihood: -2978.256
Optimal log-likelihood: -2978.243
Rate parameters:  A-C: 1.00000  A-G: 4.19874  A-T: 1.00000  C-G: 1.00000  C-T: 4.19874  G-T: 1.00000
Base frequencies:  A: 0.172  C: 0.213  G: 0.323  T: 0.292
Site proportion and rates:  (0.824,0.120) (0.119,2.980) (0.057,9.600)
Parameters optimization took 49 rounds (0.345 sec)
BEST SCORE FOUND : -2978.243
Total tree length: 1.057

Total number of iterations: 119
CPU time used for tree search: 2.966 sec (0h:0m:2s)
Wall-clock time used for tree search: 3.422 sec (0h:0m:3s)
Total CPU time used: 1483.952 sec (0h:24m:43s)
Total wall-clock time used: 1615.213 sec (0h:26m:55s)

===> START BOOTSTRAP REPLICATE NUMBER 303

Creating bootstrap alignment (seed: 943402)...
Creating fast initial parsimony tree by random order stepwise addition...
0.003 seconds, parsimony score: 438 (based on 138 sites)

NOTE: 0 MB RAM (0 GB) is required!
Estimate model parameters (epsilon = 0.100)
1. Initial log-likelihood: -3282.229
2. Current log-likelihood: -3006.987
3. Current log-likelihood: -2976.683
4. Current log-likelihood: -2974.245
5. Current log-likelihood: -2973.203
6. Current log-likelihood: -2972.608
7. Current log-likelihood: -2972.393
Optimal log-likelihood: -2972.383
Rate parameters:  A-C: 1.00000  A-G: 4.38953  A-T: 1.00000  C-G: 1.00000  C-T: 4.38953  G-T: 1.00000
Base frequencies:  A: 0.231  C: 0.222  G: 0.309  T: 0.237
Site proportion and rates:  (0.556,0.159) (0.312,0.211) (0.132,6.408)
Parameters optimization took 7 rounds (0.052 sec)
Wrote distance file to... 
Computing ML distances based on estimated model parameters...
Calculating distance matrix: done in 0.00535851 secs using 98.89% CPU
Computing ML distances took 0.005394 sec (of wall-clock time) 0.005330 sec (of CPU time)
Setting up auxiliary I and S matrices: done in 0.000126158 secs using 114.9% CPU
Constructing RapidNJ tree: done in 0.000283153 secs using 88.64% CPU
Computing RapidNJ tree took 0.000455 sec (of wall-clock time) 0.000436 sec (of CPU time)
Log-likelihood of RapidNJ tree: -2949.595
--------------------------------------------------------------------
|             INITIALIZING CANDIDATE TREE SET                      |
--------------------------------------------------------------------
Generating 98 parsimony trees... 0.332 second
Computing log-likelihood of 98 initial trees ... 0.109 seconds
Current best score: -2926.436

Do NNI search on 20 best initial trees
Optimizing NNI: done in 0.0209562 secs using 94.99% CPU
Estimate model parameters (epsilon = 0.100)
BETTER TREE FOUND at iteration 1: -2920.498
Optimizing NNI: done in 0.0221704 secs using 95.26% CPU
Estimate model parameters (epsilon = 0.100)
BETTER TREE FOUND at iteration 2: -2919.680
Optimizing NNI: done in 0.0184555 secs using 88.95% CPU
Optimizing NNI: done in 0.0215997 secs using 91.85% CPU
Optimizing NNI: done in 0.0112476 secs using 90.31% CPU
Optimizing NNI: done in 0.0164716 secs using 87.79% CPU
Optimizing NNI: done in 0.0123826 secs using 91.28% CPU
Optimizing NNI: done in 0.0153385 secs using 82.2% CPU
Estimate model parameters (epsilon = 0.100)
BETTER TREE FOUND at iteration 8: -2919.370
Optimizing NNI: done in 0.0172581 secs using 93.79% CPU
Estimate model parameters (epsilon = 0.100)
BETTER TREE FOUND at iteration 9: -2917.642
Optimizing NNI: done in 0.0203769 secs using 99.7% CPU
Estimate model parameters (epsilon = 0.100)
BETTER TREE FOUND at iteration 10: -2915.820
Iteration 10 / LogL: -2915.820 / Time: 0h:26m:55s
Optimizing NNI: done in 0.0165021 secs using 93.67% CPU
Optimizing NNI: done in 0.0220446 secs using 90.65% CPU
Estimate model parameters (epsilon = 0.100)
BETTER TREE FOUND at iteration 12: -2912.946
Optimizing NNI: done in 0.0165576 secs using 99.72% CPU
Optimizing NNI: done in 0.0129211 secs using 92.11% CPU
Optimizing NNI: done in 0.0164842 secs using 93.91% CPU
Optimizing NNI: done in 0.0141307 secs using 86.3% CPU
Optimizing NNI: done in 0.0117234 secs using 91.5% CPU
Optimizing NNI: done in 0.0213441 secs using 94.87% CPU
Optimizing NNI: done in 0.0160189 secs using 99.71% CPU
Optimizing NNI: done in 0.0178484 secs using 88.74% CPU
Iteration 20 / LogL: -2935.717 / Time: 0h:26m:56s
Finish initializing candidate tree set (17)
Current best tree score: -2912.946 / CPU time: 0.844
Number of iterations: 20
--------------------------------------------------------------------
|               OPTIMIZING CANDIDATE TREE SET                      |
--------------------------------------------------------------------
Optimizing NNI: done in 0.0282837 secs using 96.16% CPU
Optimizing NNI: done in 0.0265657 secs using 92.15% CPU
Optimizing NNI: done in 0.0256257 secs using 84.29% CPU
Optimizing NNI: done in 0.0296203 secs using 92.9% CPU
Optimizing NNI: done in 0.0250934 secs using 82.9% CPU
Optimizing NNI: done in 0.0201443 secs using 80.1% CPU
Optimizing NNI: done in 0.0258416 secs using 92.2% CPU
Optimizing NNI: done in 0.0279706 secs using 89.02% CPU
Optimizing NNI: done in 0.0228233 secs using 95.38% CPU
Optimizing NNI: done in 0.018309 secs using 94.62% CPU
Iteration 30 / LogL: -2912.947 / Time: 0h:26m:56s (0h:0m:3s left)
Optimizing NNI: done in 0.0251466 secs using 99.6% CPU
Optimizing NNI: done in 0.0256567 secs using 92.03% CPU
Optimizing NNI: done in 0.0275749 secs using 92.46% CPU
Optimizing NNI: done in 0.0226405 secs using 77.65% CPU
Optimizing NNI: done in 0.0200356 secs using 89.79% CPU
Optimizing NNI: done in 0.0235049 secs using 87.23% CPU
Optimizing NNI: done in 0.0274845 secs using 92.65% CPU
Optimizing NNI: done in 0.0238872 secs using 91.45% CPU
Optimizing NNI: done in 0.0282204 secs using 89.51% CPU
Optimizing NNI: done in 0.0258551 secs using 92.08% CPU
Iteration 40 / LogL: -2916.162 / Time: 0h:26m:56s (0h:0m:2s left)
Optimizing NNI: done in 0.027073 secs using 96.03% CPU
Optimizing NNI: done in 0.0271944 secs using 88.78% CPU
Optimizing NNI: done in 0.0267173 secs using 92.22% CPU
Optimizing NNI: done in 0.0268959 secs using 96.08% CPU
Optimizing NNI: done in 0.0210618 secs using 80.86% CPU
Optimizing NNI: done in 0.0259048 secs using 80.44% CPU
Optimizing NNI: done in 0.0296947 secs using 82.92% CPU
Optimizing NNI: done in 0.024084 secs using 87.56% CPU
Optimizing NNI: done in 0.0424982 secs using 92.66% CPU
Optimizing NNI: done in 0.0227758 secs using 90.97% CPU
Iteration 50 / LogL: -2950.257 / Time: 0h:26m:56s (0h:0m:2s left)
Optimizing NNI: done in 0.0293072 secs using 92.8% CPU
Estimate model parameters (epsilon = 0.100)
BETTER TREE FOUND at iteration 51: -2912.697
Optimizing NNI: done in 0.0237494 secs using 91.4% CPU
Optimizing NNI: done in 0.0212434 secs using 99.46% CPU
Optimizing NNI: done in 0.0267227 secs using 96.06% CPU
Optimizing NNI: done in 0.0226648 secs using 90.93% CPU
Estimate model parameters (epsilon = 0.100)
UPDATE BEST LOG-LIKELIHOOD: -2912.566
Optimizing NNI: done in 0.0293913 secs using 82.96% CPU
Optimizing NNI: done in 0.024272 secs using 91.52% CPU
Optimizing NNI: done in 0.0315921 secs using 96.42% CPU
Optimizing NNI: done in 0.0311795 secs using 74.28% CPU
BETTER TREE FOUND at iteration 59: -2912.564
Optimizing NNI: done in 0.0391039 secs using 89.46% CPU
Iteration 60 / LogL: -2914.342 / Time: 0h:26m:57s (0h:0m:3s left)
Optimizing NNI: done in 0.0241598 secs using 87.41% CPU
Optimizing NNI: done in 0.02715 secs using 92.3% CPU
Optimizing NNI: done in 0.0282535 secs using 96.28% CPU
Optimizing NNI: done in 0.0221318 secs using 90.84% CPU
UPDATE BEST LOG-LIKELIHOOD: -2912.563
Optimizing NNI: done in 0.030769 secs using 96.55% CPU
Optimizing NNI: done in 0.019248 secs using 84.23% CPU
Optimizing NNI: done in 0.0240349 secs using 91.42% CPU
Optimizing NNI: done in 0.0194867 secs using 84.88% CPU
Optimizing NNI: done in 0.0259963 secs using 84.37% CPU
Optimizing NNI: done in 0.0224499 secs using 86.33% CPU
Iteration 70 / LogL: -2913.341 / Time: 0h:26m:57s (0h:0m:2s left)
Optimizing NNI: done in 0.021853 secs using 99.67% CPU
Optimizing NNI: done in 0.0362577 secs using 91.67% CPU
Optimizing NNI: done in 0.0182647 secs using 99.72% CPU
Optimizing NNI: done in 0.0233778 secs using 74.32% CPU
Optimizing NNI: done in 0.0219408 secs using 90.67% CPU
Optimizing NNI: done in 0.0237296 secs using 82.92% CPU
Optimizing NNI: done in 0.0204538 secs using 90.21% CPU
Optimizing NNI: done in 0.0196498 secs using 84.4% CPU
Optimizing NNI: done in 0.0242685 secs using 83.32% CPU
Optimizing NNI: done in 0.0231895 secs using 91.07% CPU
Iteration 80 / LogL: -2912.563 / Time: 0h:26m:57s (0h:0m:2s left)
Optimizing NNI: done in 0.0309096 secs using 86.9% CPU
Optimizing NNI: done in 0.0238794 secs using 91.41% CPU
Optimizing NNI: done in 0.0275218 secs using 92.38% CPU
Optimizing NNI: done in 0.0179611 secs using 94.19% CPU
Optimizing NNI: done in 0.0259645 secs using 88.14% CPU
Optimizing NNI: done in 0.0233057 secs using 78.62% CPU
Optimizing NNI: done in 0.0176027 secs using 88.2% CPU
Optimizing NNI: done in 0.0245967 secs using 83.31% CPU
Optimizing NNI: done in 0.0243287 secs using 87.33% CPU
Optimizing NNI: done in 0.0220924 secs using 72.7% CPU
UPDATE BEST LOG-LIKELIHOOD: -2912.563
Iteration 90 / LogL: -2912.563 / Time: 0h:26m:57s (0h:0m:2s left)
Optimizing NNI: done in 0.0279648 secs using 85.36% CPU
Optimizing NNI: done in 0.0297157 secs using 86.29% CPU
Optimizing NNI: done in 0.029511 secs using 93.04% CPU
Optimizing NNI: done in 0.0237804 secs using 91.36% CPU
Optimizing NNI: done in 0.0192058 secs using 99.76% CPU
Optimizing NNI: done in 0.0236455 secs using 95.5% CPU
Optimizing NNI: done in 0.0251635 secs using 91.82% CPU
UPDATE BEST LOG-LIKELIHOOD: -2912.563
Optimizing NNI: done in 0.0306069 secs using 83.61% CPU
Optimizing NNI: done in 0.032792 secs using 92.48% CPU
Optimizing NNI: done in 0.0125373 secs using 83.84% CPU
Iteration 100 / LogL: -2913.503 / Time: 0h:26m:58s (0h:0m:1s left)
Optimizing NNI: done in 0.0234875 secs using 78.74% CPU
Optimizing NNI: done in 0.0306415 secs using 76.83% CPU
Optimizing NNI: done in 0.0219746 secs using 90.85% CPU
Optimizing NNI: done in 0.0234238 secs using 87.1% CPU
Optimizing NNI: done in 0.0194513 secs using 89.57% CPU
Optimizing NNI: done in 0.0195812 secs using 79.2% CPU
Optimizing NNI: done in 0.0302966 secs using 93.16% CPU
Optimizing NNI: done in 0.02428 secs using 87.45% CPU
Optimizing NNI: done in 0.027874 secs using 92.71% CPU
Optimizing NNI: done in 0.0209911 secs using 94.97% CPU
Iteration 110 / LogL: -2912.563 / Time: 0h:26m:58s (0h:0m:1s left)
Optimizing NNI: done in 0.0271808 secs using 88.7% CPU
Optimizing NNI: done in 0.019183 secs using 89.45% CPU
Optimizing NNI: done in 0.0312377 secs using 90.25% CPU
Optimizing NNI: done in 0.0212544 secs using 90.38% CPU
Optimizing NNI: done in 0.023508 secs using 86.92% CPU
Optimizing NNI: done in 0.0329499 secs using 87.73% CPU
Optimizing NNI: done in 0.0187295 secs using 73.27% CPU
Optimizing NNI: done in 0.0173516 secs using 88.22% CPU
Optimizing NNI: done in 0.0232772 secs using 91.18% CPU
Optimizing NNI: done in 0.0209147 secs using 70.98% CPU
Iteration 120 / LogL: -2912.565 / Time: 0h:26m:58s (0h:0m:1s left)
Optimizing NNI: done in 0.020268 secs using 89.82% CPU
Optimizing NNI: done in 0.0247601 secs using 79.56% CPU
Optimizing NNI: done in 0.0203284 secs using 99.72% CPU
Optimizing NNI: done in 0.0270809 secs using 96.17% CPU
Optimizing NNI: done in 0.0260174 secs using 84.7% CPU
Optimizing NNI: done in 0.026396 secs using 86.1% CPU
Optimizing NNI: done in 0.0228303 secs using 86.64% CPU
Optimizing NNI: done in 0.0302198 secs using 89.77% CPU
Optimizing NNI: done in 0.0218577 secs using 86.07% CPU
Optimizing NNI: done in 0.0270624 secs using 80.25% CPU
Iteration 130 / LogL: -2913.864 / Time: 0h:26m:58s (0h:0m:0s left)
Optimizing NNI: done in 0.0233856 secs using 82.61% CPU
Optimizing NNI: done in 0.0213121 secs using 85.63% CPU
Optimizing NNI: done in 0.0173638 secs using 99.74% CPU
Optimizing NNI: done in 0.0235545 secs using 91.27% CPU
Optimizing NNI: done in 0.020761 secs using 95.24% CPU
Optimizing NNI: done in 0.0270134 secs using 81.29% CPU
Optimizing NNI: done in 0.0199318 secs using 84.53% CPU
Optimizing NNI: done in 0.0234403 secs using 95.5% CPU
Optimizing NNI: done in 0.0231831 secs using 95.49% CPU
Optimizing NNI: done in 0.0280122 secs using 89.05% CPU
Iteration 140 / LogL: -2913.223 / Time: 0h:26m:59s (0h:0m:0s left)
Optimizing NNI: done in 0.0191676 secs using 89.22% CPU
Optimizing NNI: done in 0.0160037 secs using 93.76% CPU
Optimizing NNI: done in 0.0259286 secs using 91.9% CPU
Optimizing NNI: done in 0.0260589 secs using 95.91% CPU
Optimizing NNI: done in 0.0261777 secs using 88.33% CPU
Optimizing NNI: done in 0.0227729 secs using 90.99% CPU
Optimizing NNI: done in 0.0273277 secs using 85.09% CPU
Optimizing NNI: done in 0.0405159 secs using 77.77% CPU
Optimizing NNI: done in 0.0271195 secs using 96.34% CPU
Optimizing NNI: done in 0.0256772 secs using 84.11% CPU
Iteration 150 / LogL: -2912.564 / Time: 0h:26m:59s (0h:0m:0s left)
Optimizing NNI: done in 0.0289678 secs using 82.56% CPU
Optimizing NNI: done in 0.0168167 secs using 93.69% CPU
Optimizing NNI: done in 0.0208524 secs using 94.99% CPU
Optimizing NNI: done in 0.0222257 secs using 64.24% CPU
Optimizing NNI: done in 0.0200275 secs using 89.77% CPU
Optimizing NNI: done in 0.0283971 secs using 85.64% CPU
Optimizing NNI: done in 0.0281934 secs using 74.98% CPU
Optimizing NNI: done in 0.0213576 secs using 90.42% CPU
Optimizing NNI: done in 0.0218949 secs using 90.54% CPU
Optimizing NNI: done in 0.0226124 secs using 91.07% CPU
Iteration 160 / LogL: -2915.064 / Time: 0h:26m:59s (0h:0m:-1s left)
TREE SEARCH COMPLETED AFTER 160 ITERATIONS / Time: 0h:26m:59s

--------------------------------------------------------------------
|                    FINALIZING TREE SEARCH                        |
--------------------------------------------------------------------
Performs final model parameters optimization
Estimate model parameters (epsilon = 0.010)
1. Initial log-likelihood: -2912.563
2. Current log-likelihood: -2912.537
3. Current log-likelihood: -2912.506
4. Current log-likelihood: -2912.483
5. Current log-likelihood: -2912.459
6. Current log-likelihood: -2912.426
7. Current log-likelihood: -2912.392
8. Current log-likelihood: -2912.354
9. Current log-likelihood: -2912.313
10. Current log-likelihood: -2912.267
11. Current log-likelihood: -2912.217
12. Current log-likelihood: -2912.161
13. Current log-likelihood: -2912.100
14. Current log-likelihood: -2912.033
15. Current log-likelihood: -2911.959
16. Current log-likelihood: -2911.878
17. Current log-likelihood: -2911.812
18. Current log-likelihood: -2911.770
19. Current log-likelihood: -2911.730
20. Current log-likelihood: -2911.688
21. Current log-likelihood: -2911.637
22. Current log-likelihood: -2911.581
23. Current log-likelihood: -2911.519
24. Current log-likelihood: -2911.450
25. Current log-likelihood: -2911.369
26. Current log-likelihood: -2911.281
27. Current log-likelihood: -2911.175
28. Current log-likelihood: -2911.047
29. Current log-likelihood: -2910.898
30. Current log-likelihood: -2910.711
31. Current log-likelihood: -2910.490
32. Current log-likelihood: -2910.202
33. Current log-likelihood: -2909.833
34. Current log-likelihood: -2909.332
35. Current log-likelihood: -2908.617
36. Current log-likelihood: -2907.583
37. Current log-likelihood: -2906.165
38. Current log-likelihood: -2904.475
39. Current log-likelihood: -2902.848
40. Current log-likelihood: -2901.684
41. Current log-likelihood: -2901.009
42. Current log-likelihood: -2900.667
43. Current log-likelihood: -2900.497
44. Current log-likelihood: -2900.408
45. Current log-likelihood: -2900.360
46. Current log-likelihood: -2900.333
47. Current log-likelihood: -2900.317
Optimal log-likelihood: -2900.305
Rate parameters:  A-C: 1.00000  A-G: 5.14959  A-T: 1.00000  C-G: 1.00000  C-T: 5.14959  G-T: 1.00000
Base frequencies:  A: 0.231  C: 0.222  G: 0.309  T: 0.237
Site proportion and rates:  (0.843,0.117) (0.098,3.042) (0.059,10.262)
Parameters optimization took 47 rounds (0.315 sec)
BEST SCORE FOUND : -2900.305
Total tree length: 1.006

Total number of iterations: 160
CPU time used for tree search: 3.831 sec (0h:0m:3s)
Wall-clock time used for tree search: 4.418 sec (0h:0m:4s)
Total CPU time used: 1488.164 sec (0h:24m:48s)
Total wall-clock time used: 1620.027 sec (0h:27m:0s)

===> START BOOTSTRAP REPLICATE NUMBER 304

Creating bootstrap alignment (seed: 943403)...
Creating fast initial parsimony tree by random order stepwise addition...
0.003 seconds, parsimony score: 451 (based on 158 sites)

NOTE: 0 MB RAM (0 GB) is required!
Estimate model parameters (epsilon = 0.100)
1. Initial log-likelihood: -3339.272
2. Current log-likelihood: -3106.833
3. Current log-likelihood: -3074.631
4. Current log-likelihood: -3073.077
5. Current log-likelihood: -3072.321
6. Current log-likelihood: -3071.905
7. Current log-likelihood: -3071.670
8. Current log-likelihood: -3071.556
Optimal log-likelihood: -3071.452
Rate parameters:  A-C: 1.00000  A-G: 4.22705  A-T: 1.00000  C-G: 1.00000  C-T: 4.22705  G-T: 1.00000
Base frequencies:  A: 0.242  C: 0.213  G: 0.275  T: 0.270
Site proportion and rates:  (0.560,0.162) (0.291,0.261) (0.149,5.606)
Parameters optimization took 8 rounds (0.060 sec)
Wrote distance file to... 
Computing ML distances based on estimated model parameters...
Calculating distance matrix: done in 0.00628415 secs using 98.98% CPU
Computing ML distances took 0.006315 sec (of wall-clock time) 0.006250 sec (of CPU time)
Setting up auxiliary I and S matrices: done in 9.2324e-05 secs using 124.6% CPU
Constructing RapidNJ tree: done in 0.0002334 secs using 88.26% CPU
Computing RapidNJ tree took 0.000381 sec (of wall-clock time) 0.000361 sec (of CPU time)
Log-likelihood of RapidNJ tree: -3087.591
--------------------------------------------------------------------
|             INITIALIZING CANDIDATE TREE SET                      |
--------------------------------------------------------------------
Generating 98 parsimony trees... 0.334 second
Computing log-likelihood of 98 initial trees ... 0.111 seconds
Current best score: -3058.333

Do NNI search on 20 best initial trees
Optimizing NNI: done in 0.022422 secs using 94.89% CPU
Estimate model parameters (epsilon = 0.100)
BETTER TREE FOUND at iteration 1: -3051.404
Optimizing NNI: done in 0.0137168 secs using 99.75% CPU
Optimizing NNI: done in 0.0214663 secs using 90.54% CPU
Optimizing NNI: done in 0.0166296 secs using 87.98% CPU
Optimizing NNI: done in 0.0200492 secs using 80.36% CPU
UPDATE BEST LOG-LIKELIHOOD: -3051.403
Optimizing NNI: done in 0.0213973 secs using 94.76% CPU
Optimizing NNI: done in 0.0149186 secs using 80.32% CPU
Optimizing NNI: done in 0.0164969 secs using 81.26% CPU
Optimizing NNI: done in 0.0267431 secs using 89.93% CPU
Optimizing NNI: done in 0.0226685 secs using 78.13% CPU
Iteration 10 / LogL: -3064.329 / Time: 0h:27m:0s
Optimizing NNI: done in 0.0200921 secs using 94.71% CPU
Optimizing NNI: done in 0.0161808 secs using 93.89% CPU
Optimizing NNI: done in 0.0222567 secs using 90.63% CPU
Optimizing NNI: done in 0.0128346 secs using 92.5% CPU
Optimizing NNI: done in 0.0194045 secs using 84.08% CPU
Optimizing NNI: done in 0.0280459 secs using 92.54% CPU
Optimizing NNI: done in 0.0148037 secs using 99.62% CPU
Optimizing NNI: done in 0.0230336 secs using 91.09% CPU
Optimizing NNI: done in 0.0301671 secs using 89.94% CPU
Optimizing NNI: done in 0.0203487 secs using 99.64% CPU
Iteration 20 / LogL: -3051.403 / Time: 0h:27m:0s
Finish initializing candidate tree set (17)
Current best tree score: -3051.403 / CPU time: 0.870
Number of iterations: 20
--------------------------------------------------------------------
|               OPTIMIZING CANDIDATE TREE SET                      |
--------------------------------------------------------------------
Optimizing NNI: done in 0.0292312 secs using 96.38% CPU
Optimizing NNI: done in 0.0261454 secs using 92.13% CPU
Optimizing NNI: done in 0.0278191 secs using 85.35% CPU
Optimizing NNI: done in 0.0200264 secs using 84.91% CPU
Optimizing NNI: done in 0.0284344 secs using 89.12% CPU
Optimizing NNI: done in 0.0216082 secs using 90.88% CPU
Optimizing NNI: done in 0.0270048 secs using 96.01% CPU
Optimizing NNI: done in 0.0250477 secs using 91.9% CPU
Optimizing NNI: done in 0.0242624 secs using 91.54% CPU
Optimizing NNI: done in 0.0259451 secs using 92.02% CPU
Iteration 30 / LogL: -3055.435 / Time: 0h:27m:1s (0h:0m:2s left)
Optimizing NNI: done in 0.0238289 secs using 83% CPU
Optimizing NNI: done in 0.0262005 secs using 99.67% CPU
Optimizing NNI: done in 0.0213481 secs using 90.6% CPU
Estimate model parameters (epsilon = 0.100)
BETTER TREE FOUND at iteration 33: -3046.745
Optimizing NNI: done in 0.0328229 secs using 84.57% CPU
Optimizing NNI: done in 0.0216889 secs using 95.44% CPU
Optimizing NNI: done in 0.0244423 secs using 95.51% CPU
Optimizing NNI: done in 0.0252823 secs using 92.06% CPU
Optimizing NNI: done in 0.0256473 secs using 95.84% CPU
Optimizing NNI: done in 0.0230293 secs using 86.66% CPU
Optimizing NNI: done in 0.0212611 secs using 85.72% CPU
Iteration 40 / LogL: -3051.448 / Time: 0h:27m:1s (0h:0m:3s left)
Optimizing NNI: done in 0.0266534 secs using 92.39% CPU
UPDATE BEST LOG-LIKELIHOOD: -3046.745
Optimizing NNI: done in 0.019936 secs using 74.73% CPU
Optimizing NNI: done in 0.0271875 secs using 81.44% CPU
Optimizing NNI: done in 0.0288544 secs using 96.17% CPU
Optimizing NNI: done in 0.0263056 secs using 88.63% CPU
Optimizing NNI: done in 0.0235044 secs using 82.66% CPU
Optimizing NNI: done in 0.0219201 secs using 77.03% CPU
Optimizing NNI: done in 0.0240788 secs using 95.65% CPU
Optimizing NNI: done in 0.0235565 secs using 86.92% CPU
Optimizing NNI: done in 0.0203017 secs using 85% CPU
Iteration 50 / LogL: -3051.447 / Time: 0h:27m:1s (0h:0m:2s left)
Optimizing NNI: done in 0.0243269 secs using 95.61% CPU
Optimizing NNI: done in 0.0279892 secs using 89.12% CPU
Optimizing NNI: done in 0.0304676 secs using 86.48% CPU
Optimizing NNI: done in 0.0181874 secs using 78.82% CPU
Optimizing NNI: done in 0.0245137 secs using 87.26% CPU
Optimizing NNI: done in 0.0257778 secs using 95.91% CPU
Optimizing NNI: done in 0.0258374 secs using 90.35% CPU
Optimizing NNI: done in 0.0269735 secs using 84.88% CPU
Optimizing NNI: done in 0.0244286 secs using 95.62% CPU
Optimizing NNI: done in 0.021864 secs using 94.95% CPU
Iteration 60 / LogL: -3050.699 / Time: 0h:27m:2s (0h:0m:2s left)
Optimizing NNI: done in 0.0229886 secs using 91.02% CPU
Optimizing NNI: done in 0.029031 secs using 86.07% CPU
Optimizing NNI: done in 0.0278183 secs using 82.02% CPU
Optimizing NNI: done in 0.0223055 secs using 92.31% CPU
Optimizing NNI: done in 0.0205108 secs using 99.72% CPU
Optimizing NNI: done in 0.0141576 secs using 99.68% CPU
UPDATE BEST LOG-LIKELIHOOD: -3046.745
Optimizing NNI: done in 0.0267805 secs using 77.7% CPU
Optimizing NNI: done in 0.0272241 secs using 92.46% CPU
Optimizing NNI: done in 0.0335822 secs using 99.71% CPU
Optimizing NNI: done in 0.0232512 secs using 82.86% CPU
Iteration 70 / LogL: -3046.745 / Time: 0h:27m:2s (0h:0m:2s left)
Optimizing NNI: done in 0.0312377 secs using 89.94% CPU
Optimizing NNI: done in 0.0218273 secs using 90.6% CPU
Optimizing NNI: done in 0.0251687 secs using 80.09% CPU
Optimizing NNI: done in 0.0323078 secs using 96.53% CPU
Optimizing NNI: done in 0.0220447 secs using 95.19% CPU
Optimizing NNI: done in 0.0202724 secs using 90.5% CPU
Optimizing NNI: done in 0.0213018 secs using 90.37% CPU
Optimizing NNI: done in 0.032346 secs using 93.59% CPU
Optimizing NNI: done in 0.0215813 secs using 81.47% CPU
Optimizing NNI: done in 0.0209098 secs using 85.18% CPU
Iteration 80 / LogL: -3046.748 / Time: 0h:27m:2s (0h:0m:1s left)
Optimizing NNI: done in 0.0291921 secs using 96.29% CPU
Optimizing NNI: done in 0.0231837 secs using 99.7% CPU
UPDATE BEST LOG-LIKELIHOOD: -3046.744
Optimizing NNI: done in 0.0171001 secs using 99.72% CPU
Optimizing NNI: done in 0.0230701 secs using 95.57% CPU
Optimizing NNI: done in 0.0271447 secs using 88.78% CPU
Optimizing NNI: done in 0.0255224 secs using 87.94% CPU
Optimizing NNI: done in 0.0216731 secs using 95.13% CPU
Optimizing NNI: done in 0.0215078 secs using 90.7% CPU
UPDATE BEST LOG-LIKELIHOOD: -3046.744
Optimizing NNI: done in 0.0257246 secs using 89.44% CPU
Optimizing NNI: done in 0.0273148 secs using 78.1% CPU
Iteration 90 / LogL: -3046.746 / Time: 0h:27m:2s (0h:0m:1s left)
Optimizing NNI: done in 0.0186974 secs using 94.37% CPU
Optimizing NNI: done in 0.0227604 secs using 86.92% CPU
Optimizing NNI: done in 0.0188847 secs using 83.96% CPU
Optimizing NNI: done in 0.0288758 secs using 85.79% CPU
Optimizing NNI: done in 0.028519 secs using 96.28% CPU
Optimizing NNI: done in 0.0245932 secs using 95.62% CPU
Optimizing NNI: done in 0.0290463 secs using 89.57% CPU
Optimizing NNI: done in 0.0240287 secs using 95.72% CPU
Optimizing NNI: done in 0.0301269 secs using 89.93% CPU
Optimizing NNI: done in 0.02443 secs using 91.65% CPU
UPDATE BEST LOG-LIKELIHOOD: -3046.744
Iteration 100 / LogL: -3046.744 / Time: 0h:27m:3s (0h:0m:0s left)
Optimizing NNI: done in 0.020456 secs using 89.82% CPU
Optimizing NNI: done in 0.019704 secs using 90.02% CPU
Optimizing NNI: done in 0.0205444 secs using 94.74% CPU
Optimizing NNI: done in 0.0222891 secs using 90.81% CPU
Optimizing NNI: done in 0.021808 secs using 81.39% CPU
Optimizing NNI: done in 0.0181209 secs using 88.7% CPU
Optimizing NNI: done in 0.0197976 secs using 90.01% CPU
Optimizing NNI: done in 0.0250841 secs using 72.03% CPU
Optimizing NNI: done in 0.0236864 secs using 91.27% CPU
Optimizing NNI: done in 0.024781 secs using 91.67% CPU
Iteration 110 / LogL: -3058.265 / Time: 0h:27m:3s (0h:0m:0s left)
Optimizing NNI: done in 0.0216991 secs using 90.52% CPU
Optimizing NNI: done in 0.0287468 secs using 89.42% CPU
Optimizing NNI: done in 0.0194261 secs using 94.57% CPU
Optimizing NNI: done in 0.0298274 secs using 82.94% CPU
Optimizing NNI: done in 0.0199998 secs using 84.73% CPU
Optimizing NNI: done in 0.0221566 secs using 90.87% CPU
Optimizing NNI: done in 0.030171 secs using 73.32% CPU
Optimizing NNI: done in 0.0193322 secs using 84.25% CPU
Optimizing NNI: done in 0.0219326 secs using 95.21% CPU
Optimizing NNI: done in 0.0273222 secs using 95.87% CPU
Iteration 120 / LogL: -3046.748 / Time: 0h:27m:3s (0h:0m:0s left)
Optimizing NNI: done in 0.0196026 secs using 94.74% CPU
Optimizing NNI: done in 0.0251387 secs using 95.88% CPU
Optimizing NNI: done in 0.0269949 secs using 92.26% CPU
Optimizing NNI: done in 0.0370277 secs using 88.96% CPU
Optimizing NNI: done in 0.0254016 secs using 91.85% CPU
Optimizing NNI: done in 0.0221506 secs using 90.86% CPU
Optimizing NNI: done in 0.0217857 secs using 95.2% CPU
Optimizing NNI: done in 0.0218275 secs using 76.88% CPU
Optimizing NNI: done in 0.0282596 secs using 85.71% CPU
Optimizing NNI: done in 0.0253414 secs using 87.79% CPU
Iteration 130 / LogL: -3076.144 / Time: 0h:27m:3s (0h:0m:0s left)
Optimizing NNI: done in 0.0290052 secs using 89.4% CPU
Optimizing NNI: done in 0.0211497 secs using 90.72% CPU
Optimizing NNI: done in 0.0170955 secs using 93.83% CPU
UPDATE BEST LOG-LIKELIHOOD: -3046.744
Optimizing NNI: done in 0.020568 secs using 75.67% CPU
TREE SEARCH COMPLETED AFTER 134 ITERATIONS / Time: 0h:27m:3s

--------------------------------------------------------------------
|                    FINALIZING TREE SEARCH                        |
--------------------------------------------------------------------
Performs final model parameters optimization
Estimate model parameters (epsilon = 0.010)
1. Initial log-likelihood: -3046.744
Optimal log-likelihood: -3046.730
Rate parameters:  A-C: 1.00000  A-G: 4.45415  A-T: 1.00000  C-G: 1.00000  C-T: 4.45415  G-T: 1.00000
Base frequencies:  A: 0.242  C: 0.213  G: 0.275  T: 0.270
Site proportion and rates:  (0.565,0.154) (0.284,0.248) (0.151,5.571)
Parameters optimization took 1 rounds (0.007 sec)
BEST SCORE FOUND : -3046.730
Total tree length: 0.926

Total number of iterations: 134
CPU time used for tree search: 3.251 sec (0h:0m:3s)
Wall-clock time used for tree search: 3.749 sec (0h:0m:3s)
Total CPU time used: 1491.507 sec (0h:24m:51s)
Total wall-clock time used: 1623.868 sec (0h:27m:3s)

===> START BOOTSTRAP REPLICATE NUMBER 305

Creating bootstrap alignment (seed: 943404)...
Creating fast initial parsimony tree by random order stepwise addition...
0.003 seconds, parsimony score: 394 (based on 138 sites)

NOTE: 0 MB RAM (0 GB) is required!
Estimate model parameters (epsilon = 0.100)
1. Initial log-likelihood: -3090.267
2. Current log-likelihood: -2898.288
3. Current log-likelihood: -2860.317
4. Current log-likelihood: -2858.272
5. Current log-likelihood: -2857.306
6. Current log-likelihood: -2856.706
7. Current log-likelihood: -2856.453
Optimal log-likelihood: -2856.423
Rate parameters:  A-C: 1.00000  A-G: 3.66913  A-T: 1.00000  C-G: 1.00000  C-T: 3.66913  G-T: 1.00000
Base frequencies:  A: 0.209  C: 0.237  G: 0.275  T: 0.279
Site proportion and rates:  (0.552,0.157) (0.305,0.235) (0.143,5.868)
Parameters optimization took 7 rounds (0.051 sec)
Wrote distance file to... 
Computing ML distances based on estimated model parameters...
Calculating distance matrix: done in 0.00482761 secs using 98.7% CPU
Computing ML distances took 0.004857 sec (of wall-clock time) 0.004794 sec (of CPU time)
Setting up auxiliary I and S matrices: done in 0.000127741 secs using 130% CPU
Constructing RapidNJ tree: done in 0.000348617 secs using 63.68% CPU
Computing RapidNJ tree took 0.000523 sec (of wall-clock time) 0.000426 sec (of CPU time)
Log-likelihood of RapidNJ tree: -2876.040
--------------------------------------------------------------------
|             INITIALIZING CANDIDATE TREE SET                      |
--------------------------------------------------------------------
Generating 98 parsimony trees... 0.332 second
Computing log-likelihood of 98 initial trees ... 0.104 seconds
Current best score: -2845.149

Do NNI search on 20 best initial trees
Optimizing NNI: done in 0.0130292 secs using 76.7% CPU
Estimate model parameters (epsilon = 0.100)
BETTER TREE FOUND at iteration 1: -2843.160
Optimizing NNI: done in 0.0128007 secs using 99.52% CPU
Estimate model parameters (epsilon = 0.100)
BETTER TREE FOUND at iteration 2: -2842.823
Optimizing NNI: done in 0.0186667 secs using 94.36% CPU
Estimate model parameters (epsilon = 0.100)
BETTER TREE FOUND at iteration 3: -2832.649
Optimizing NNI: done in 0.0136274 secs using 92.01% CPU
Optimizing NNI: done in 0.0136188 secs using 92.44% CPU
Optimizing NNI: done in 0.0136709 secs using 99.73% CPU
Optimizing NNI: done in 0.0170889 secs using 76.56% CPU
Optimizing NNI: done in 0.0185289 secs using 89.06% CPU
Optimizing NNI: done in 0.0135012 secs using 84.83% CPU
Optimizing NNI: done in 0.0219378 secs using 77.04% CPU
Iteration 10 / LogL: -2842.181 / Time: 0h:27m:4s
Optimizing NNI: done in 0.0203608 secs using 90.05% CPU
Optimizing NNI: done in 0.0180505 secs using 99.65% CPU
Optimizing NNI: done in 0.0180493 secs using 99.7% CPU
Optimizing NNI: done in 0.0138942 secs using 92.66% CPU
Optimizing NNI: done in 0.0169563 secs using 82.04% CPU
Optimizing NNI: done in 0.0216967 secs using 90.51% CPU
Optimizing NNI: done in 0.0182154 secs using 83.63% CPU
Optimizing NNI: done in 0.0148709 secs using 93.01% CPU
Optimizing NNI: done in 0.0162315 secs using 93.69% CPU
Optimizing NNI: done in 0.0287298 secs using 89.35% CPU
Iteration 20 / LogL: -2844.294 / Time: 0h:27m:4s
Finish initializing candidate tree set (20)
Current best tree score: -2832.649 / CPU time: 0.844
Number of iterations: 20
--------------------------------------------------------------------
|               OPTIMIZING CANDIDATE TREE SET                      |
--------------------------------------------------------------------
Optimizing NNI: done in 0.0170478 secs using 81.96% CPU
Optimizing NNI: done in 0.0240371 secs using 95.75% CPU
Estimate model parameters (epsilon = 0.100)
BETTER TREE FOUND at iteration 22: -2831.833
Optimizing NNI: done in 0.02013 secs using 89.76% CPU
Optimizing NNI: done in 0.0189698 secs using 89.17% CPU
Optimizing NNI: done in 0.0168148 secs using 97.95% CPU
Optimizing NNI: done in 0.0245241 secs using 79.41% CPU
Optimizing NNI: done in 0.0205475 secs using 94.85% CPU
Optimizing NNI: done in 0.0205265 secs using 94.94% CPU
Optimizing NNI: done in 0.0201279 secs using 74.88% CPU
Optimizing NNI: done in 0.024981 secs using 79.94% CPU
Iteration 30 / LogL: -2832.661 / Time: 0h:27m:5s (0h:0m:3s left)
Optimizing NNI: done in 0.0248253 secs using 87.85% CPU
Optimizing NNI: done in 0.0186082 secs using 89.08% CPU
Estimate model parameters (epsilon = 0.100)
BETTER TREE FOUND at iteration 32: -2831.346
Optimizing NNI: done in 0.022789 secs using 90.93% CPU
Optimizing NNI: done in 0.0270527 secs using 74.04% CPU
Optimizing NNI: done in 0.020354 secs using 94.83% CPU
Optimizing NNI: done in 0.0213465 secs using 90.38% CPU
Optimizing NNI: done in 0.0190883 secs using 84.13% CPU
Optimizing NNI: done in 0.0187454 secs using 88.91% CPU
Optimizing NNI: done in 0.0243103 secs using 91.55% CPU
Optimizing NNI: done in 0.0248939 secs using 99.72% CPU
Iteration 40 / LogL: -2831.833 / Time: 0h:27m:5s (0h:0m:3s left)
Optimizing NNI: done in 0.0283481 secs using 78.62% CPU
Optimizing NNI: done in 0.0202426 secs using 85.3% CPU
Optimizing NNI: done in 0.0189757 secs using 73.22% CPU
Optimizing NNI: done in 0.0214476 secs using 90.71% CPU
Optimizing NNI: done in 0.0174329 secs using 76.87% CPU
Optimizing NNI: done in 0.0268157 secs using 77.88% CPU
Optimizing NNI: done in 0.0180162 secs using 82.85% CPU
Optimizing NNI: done in 0.0261998 secs using 92.09% CPU
Optimizing NNI: done in 0.0177804 secs using 99.69% CPU
Optimizing NNI: done in 0.02444 secs using 83.53% CPU
Iteration 50 / LogL: -2831.346 / Time: 0h:27m:5s (0h:0m:2s left)
Optimizing NNI: done in 0.0171917 secs using 93.84% CPU
Optimizing NNI: done in 0.0239296 secs using 91.44% CPU
Optimizing NNI: done in 0.0301647 secs using 86.46% CPU
Optimizing NNI: done in 0.0257097 secs using 95.92% CPU
Optimizing NNI: done in 0.019486 secs using 84.41% CPU
BETTER TREE FOUND at iteration 55: -2831.345
Optimizing NNI: done in 0.0242687 secs using 95.46% CPU
Optimizing NNI: done in 0.0240264 secs using 91.56% CPU
Optimizing NNI: done in 0.0223832 secs using 86.16% CPU
Optimizing NNI: done in 0.0316316 secs using 93.44% CPU
Estimate model parameters (epsilon = 0.100)
BETTER TREE FOUND at iteration 59: -2830.521
Optimizing NNI: done in 0.0214735 secs using 90.46% CPU
Iteration 60 / LogL: -2830.523 / Time: 0h:27m:5s (0h:0m:3s left)
Optimizing NNI: done in 0.0215773 secs using 85.82% CPU
Optimizing NNI: done in 0.02481 secs using 83.61% CPU
Optimizing NNI: done in 0.0179055 secs using 94.08% CPU
Optimizing NNI: done in 0.0225029 secs using 86.5% CPU
Optimizing NNI: done in 0.0306771 secs using 93.29% CPU
Optimizing NNI: done in 0.0292647 secs using 89.38% CPU
Optimizing NNI: done in 0.0282084 secs using 89.18% CPU
Optimizing NNI: done in 0.0238103 secs using 78.61% CPU
Optimizing NNI: done in 0.017154 secs using 93.91% CPU
Optimizing NNI: done in 0.0256371 secs using 91.89% CPU
Iteration 70 / LogL: -2842.713 / Time: 0h:27m:5s (0h:0m:2s left)
Optimizing NNI: done in 0.0218616 secs using 76.95% CPU
BETTER TREE FOUND at iteration 71: -2830.521
Optimizing NNI: done in 0.0300504 secs using 89.64% CPU
BETTER TREE FOUND at iteration 72: -2830.520
Optimizing NNI: done in 0.0268334 secs using 84.98% CPU
Optimizing NNI: done in 0.0175182 secs using 99.67% CPU
Optimizing NNI: done in 0.0188457 secs using 94.65% CPU
Optimizing NNI: done in 0.0280527 secs using 95.98% CPU
Optimizing NNI: done in 0.025851 secs using 92.04% CPU
Optimizing NNI: done in 0.025535 secs using 88.04% CPU
Optimizing NNI: done in 0.0224497 secs using 68.61% CPU
Optimizing NNI: done in 0.0321278 secs using 93.46% CPU
Iteration 80 / LogL: -2841.372 / Time: 0h:27m:6s (0h:0m:2s left)
Optimizing NNI: done in 0.0242839 secs using 91.71% CPU
Optimizing NNI: done in 0.0234209 secs using 95.31% CPU
Optimizing NNI: done in 0.0181458 secs using 99.74% CPU
Optimizing NNI: done in 0.0312768 secs using 90.17% CPU
Optimizing NNI: done in 0.018195 secs using 88.82% CPU
Optimizing NNI: done in 0.0185153 secs using 88.94% CPU
Optimizing NNI: done in 0.024485 secs using 91.73% CPU
Optimizing NNI: done in 0.0244535 secs using 87.46% CPU
Optimizing NNI: done in 0.0224827 secs using 82.27% CPU
Optimizing NNI: done in 0.0156482 secs using 93.59% CPU
Iteration 90 / LogL: -2830.522 / Time: 0h:27m:6s (0h:0m:2s left)
Optimizing NNI: done in 0.0227848 secs using 86.87% CPU
Optimizing NNI: done in 0.0222334 secs using 90.65% CPU
Optimizing NNI: done in 0.0235025 secs using 91.6% CPU
Optimizing NNI: done in 0.0157825 secs using 99.73% CPU
Optimizing NNI: done in 0.0228094 secs using 90.89% CPU
Optimizing NNI: done in 0.0233895 secs using 95.5% CPU
Optimizing NNI: done in 0.0207073 secs using 89.98% CPU
Optimizing NNI: done in 0.0244668 secs using 95.66% CPU
Optimizing NNI: done in 0.023773 secs using 91.38% CPU
Optimizing NNI: done in 0.0240825 secs using 87.51% CPU
Iteration 100 / LogL: -2830.522 / Time: 0h:27m:6s (0h:0m:2s left)
Optimizing NNI: done in 0.0303221 secs using 92.97% CPU
Optimizing NNI: done in 0.0185713 secs using 83.82% CPU
Optimizing NNI: done in 0.0252237 secs using 87.74% CPU
Optimizing NNI: done in 0.0237931 secs using 91.5% CPU
Optimizing NNI: done in 0.0142036 secs using 85.54% CPU
Optimizing NNI: done in 0.0194323 secs using 84.24% CPU
Optimizing NNI: done in 0.0197734 secs using 94.77% CPU
Optimizing NNI: done in 0.0206098 secs using 80.45% CPU
Optimizing NNI: done in 0.0255292 secs using 84.01% CPU
Optimizing NNI: done in 0.0197046 secs using 89.81% CPU
Iteration 110 / LogL: -2830.729 / Time: 0h:27m:6s (0h:0m:1s left)
Optimizing NNI: done in 0.0203159 secs using 89.99% CPU
Optimizing NNI: done in 0.0211065 secs using 71.82% CPU
Optimizing NNI: done in 0.0312371 secs using 80.46% CPU
Optimizing NNI: done in 0.0273031 secs using 81.5% CPU
Optimizing NNI: done in 0.0186194 secs using 99.61% CPU
Optimizing NNI: done in 0.0244902 secs using 83.46% CPU
Optimizing NNI: done in 0.0199062 secs using 94.78% CPU
Optimizing NNI: done in 0.0216544 secs using 85.8% CPU
Optimizing NNI: done in 0.0200122 secs using 83.2% CPU
Optimizing NNI: done in 0.0233857 secs using 78.52% CPU
Iteration 120 / LogL: -2831.763 / Time: 0h:27m:7s (0h:0m:1s left)
Optimizing NNI: done in 0.0180619 secs using 94.05% CPU
Optimizing NNI: done in 0.0255335 secs using 88.13% CPU
UPDATE BEST LOG-LIKELIHOOD: -2830.520
Optimizing NNI: done in 0.0238073 secs using 91.36% CPU
Optimizing NNI: done in 0.0274223 secs using 81.59% CPU
Optimizing NNI: done in 0.0177544 secs using 83.03% CPU
Optimizing NNI: done in 0.0171853 secs using 93.8% CPU
Optimizing NNI: done in 0.0259393 secs using 88.23% CPU
Optimizing NNI: done in 0.0267634 secs using 88.54% CPU
Optimizing NNI: done in 0.0278799 secs using 89.01% CPU
Optimizing NNI: done in 0.0210521 secs using 85.67% CPU
Iteration 130 / LogL: -2830.525 / Time: 0h:27m:7s (0h:0m:1s left)
Optimizing NNI: done in 0.0338947 secs using 88% CPU
Optimizing NNI: done in 0.018993 secs using 84.24% CPU
Optimizing NNI: done in 0.0188294 secs using 78.63% CPU
Optimizing NNI: done in 0.0170317 secs using 88.19% CPU
Optimizing NNI: done in 0.0213754 secs using 94.97% CPU
Optimizing NNI: done in 0.0164536 secs using 81.56% CPU
Optimizing NNI: done in 0.0190505 secs using 94.44% CPU
Optimizing NNI: done in 0.0229291 secs using 91.08% CPU
Optimizing NNI: done in 0.0241301 secs using 87.44% CPU
Optimizing NNI: done in 0.0200776 secs using 84.74% CPU
Iteration 140 / LogL: -2831.826 / Time: 0h:27m:7s (0h:0m:0s left)
Optimizing NNI: done in 0.0168996 secs using 87.84% CPU
Optimizing NNI: done in 0.0253078 secs using 84.04% CPU
Optimizing NNI: done in 0.023326 secs using 82.76% CPU
Optimizing NNI: done in 0.0204461 secs using 94.74% CPU
Optimizing NNI: done in 0.0242321 secs using 91.42% CPU
Optimizing NNI: done in 0.0188999 secs using 94.43% CPU
Optimizing NNI: done in 0.0168623 secs using 82.31% CPU
Optimizing NNI: done in 0.0168876 secs using 91.06% CPU
Optimizing NNI: done in 0.0259348 secs using 94.73% CPU
Optimizing NNI: done in 0.024199 secs using 99.7% CPU
Iteration 150 / LogL: -2830.523 / Time: 0h:27m:7s (0h:0m:0s left)
Optimizing NNI: done in 0.0205878 secs using 70.8% CPU
UPDATE BEST LOG-LIKELIHOOD: -2830.520
Optimizing NNI: done in 0.0176828 secs using 88.39% CPU
Optimizing NNI: done in 0.0165902 secs using 87.73% CPU
Optimizing NNI: done in 0.0226802 secs using 86.65% CPU
Optimizing NNI: done in 0.017212 secs using 94.13% CPU
Optimizing NNI: done in 0.0180675 secs using 99.6% CPU
UPDATE BEST LOG-LIKELIHOOD: -2830.520
Optimizing NNI: done in 0.0195944 secs using 84.7% CPU
Optimizing NNI: done in 0.0220618 secs using 95.35% CPU
Optimizing NNI: done in 0.0241346 secs using 95.65% CPU
Optimizing NNI: done in 0.0180202 secs using 83.21% CPU
UPDATE BEST LOG-LIKELIHOOD: -2830.520
Iteration 160 / LogL: -2830.520 / Time: 0h:27m:8s (0h:0m:0s left)
Optimizing NNI: done in 0.0145658 secs using 92.91% CPU
Optimizing NNI: done in 0.0196467 secs using 94.61% CPU
Optimizing NNI: done in 0.0207065 secs using 94.92% CPU
Optimizing NNI: done in 0.0220238 secs using 86.29% CPU
Optimizing NNI: done in 0.0271076 secs using 92.45% CPU
Optimizing NNI: done in 0.0215429 secs using 90.34% CPU
Optimizing NNI: done in 0.0224141 secs using 90.72% CPU
Optimizing NNI: done in 0.0213473 secs using 90.34% CPU
Optimizing NNI: done in 0.0170084 secs using 93.94% CPU
Optimizing NNI: done in 0.0237112 secs using 91.31% CPU
Iteration 170 / LogL: -2831.639 / Time: 0h:27m:8s (0h:0m:0s left)
Optimizing NNI: done in 0.0230666 secs using 91.34% CPU
Optimizing NNI: done in 0.0241701 secs using 91.29% CPU
Optimizing NNI: done in 0.0237064 secs using 91.3% CPU
TREE SEARCH COMPLETED AFTER 173 ITERATIONS / Time: 0h:27m:8s

--------------------------------------------------------------------
|                    FINALIZING TREE SEARCH                        |
--------------------------------------------------------------------
Performs final model parameters optimization
Estimate model parameters (epsilon = 0.010)
1. Initial log-likelihood: -2830.520
Optimal log-likelihood: -2830.513
Rate parameters:  A-C: 1.00000  A-G: 3.93417  A-T: 1.00000  C-G: 1.00000  C-T: 3.93417  G-T: 1.00000
Base frequencies:  A: 0.209  C: 0.237  G: 0.275  T: 0.279
Site proportion and rates:  (0.573,0.131) (0.282,0.209) (0.145,5.972)
Parameters optimization took 1 rounds (0.007 sec)
BEST SCORE FOUND : -2830.513
Total tree length: 0.848

Total number of iterations: 173
CPU time used for tree search: 3.794 sec (0h:0m:3s)
Wall-clock time used for tree search: 4.372 sec (0h:0m:4s)
Total CPU time used: 1495.381 sec (0h:24m:55s)
Total wall-clock time used: 1628.320 sec (0h:27m:8s)

===> START BOOTSTRAP REPLICATE NUMBER 306

Creating bootstrap alignment (seed: 943405)...
Creating fast initial parsimony tree by random order stepwise addition...
0.003 seconds, parsimony score: 419 (based on 145 sites)

NOTE: 0 MB RAM (0 GB) is required!
Estimate model parameters (epsilon = 0.100)
1. Initial log-likelihood: -3199.361
2. Current log-likelihood: -2972.737
3. Current log-likelihood: -2928.221
4. Current log-likelihood: -2926.703
5. Current log-likelihood: -2926.258
6. Current log-likelihood: -2926.071
Optimal log-likelihood: -2925.968
Rate parameters:  A-C: 1.00000  A-G: 3.87837  A-T: 1.00000  C-G: 1.00000  C-T: 3.87837  G-T: 1.00000
Base frequencies:  A: 0.221  C: 0.241  G: 0.297  T: 0.240
Site proportion and rates:  (0.557,0.188) (0.334,0.285) (0.110,7.292)
Parameters optimization took 6 rounds (0.044 sec)
Wrote distance file to... 
Computing ML distances based on estimated model parameters...
Calculating distance matrix: done in 0.00561642 secs using 99.07% CPU
Computing ML distances took 0.005646 sec (of wall-clock time) 0.005594 sec (of CPU time)
Setting up auxiliary I and S matrices: done in 0.000128733 secs using 128.9% CPU
Constructing RapidNJ tree: done in 0.000342905 secs using 84.86% CPU
Computing RapidNJ tree took 0.000531 sec (of wall-clock time) 0.000504 sec (of CPU time)
Log-likelihood of RapidNJ tree: -2895.809
--------------------------------------------------------------------
|             INITIALIZING CANDIDATE TREE SET                      |
--------------------------------------------------------------------
Generating 98 parsimony trees... 0.333 second
Computing log-likelihood of 98 initial trees ... 0.105 seconds
Current best score: -2877.353

Do NNI search on 20 best initial trees
Optimizing NNI: done in 0.0128482 secs using 84.31% CPU
Estimate model parameters (epsilon = 0.100)
BETTER TREE FOUND at iteration 1: -2872.302
Optimizing NNI: done in 0.017513 secs using 82.7% CPU
Optimizing NNI: done in 0.0187944 secs using 73.25% CPU
Estimate model parameters (epsilon = 0.100)
BETTER TREE FOUND at iteration 3: -2872.187
Optimizing NNI: done in 0.0136214 secs using 63.51% CPU
Optimizing NNI: done in 0.0137256 secs using 99.44% CPU
Optimizing NNI: done in 0.0156032 secs using 93.63% CPU
Optimizing NNI: done in 0.0184725 secs using 94.38% CPU
Optimizing NNI: done in 0.0162548 secs using 81.18% CPU
Optimizing NNI: done in 0.0182994 secs using 78.14% CPU
Optimizing NNI: done in 0.0204314 secs using 90.16% CPU
Iteration 10 / LogL: -2872.189 / Time: 0h:27m:9s
Optimizing NNI: done in 0.0147497 secs using 92.94% CPU
Optimizing NNI: done in 0.0238157 secs using 91.42% CPU
Optimizing NNI: done in 0.0152605 secs using 99.71% CPU
Optimizing NNI: done in 0.0110279 secs using 99.65% CPU
Optimizing NNI: done in 0.0197819 secs using 89.51% CPU
Optimizing NNI: done in 0.0154417 secs using 80.7% CPU
Optimizing NNI: done in 0.0190846 secs using 94.43% CPU
Optimizing NNI: done in 0.0191551 secs using 68.64% CPU
Optimizing NNI: done in 0.0187188 secs using 67.91% CPU
Optimizing NNI: done in 0.0172563 secs using 99.73% CPU
Estimate model parameters (epsilon = 0.100)
BETTER TREE FOUND at iteration 20: -2869.972
Iteration 20 / LogL: -2869.972 / Time: 0h:27m:9s
Finish initializing candidate tree set (18)
Current best tree score: -2869.972 / CPU time: 0.819
Number of iterations: 20
--------------------------------------------------------------------
|               OPTIMIZING CANDIDATE TREE SET                      |
--------------------------------------------------------------------
Optimizing NNI: done in 0.0204856 secs using 94.39% CPU
Optimizing NNI: done in 0.0196769 secs using 94.62% CPU
UPDATE BEST LOG-LIKELIHOOD: -2869.969
Optimizing NNI: done in 0.0269992 secs using 96.13% CPU
Optimizing NNI: done in 0.0185938 secs using 78.52% CPU
Optimizing NNI: done in 0.0242918 secs using 99.56% CPU
Optimizing NNI: done in 0.0231466 secs using 95.38% CPU
Optimizing NNI: done in 0.018045 secs using 83.96% CPU
Optimizing NNI: done in 0.0209373 secs using 75.89% CPU
Optimizing NNI: done in 0.0256231 secs using 80.43% CPU
Optimizing NNI: done in 0.0172837 secs using 82.46% CPU
Iteration 30 / LogL: -2872.187 / Time: 0h:27m:9s (0h:0m:3s left)
Optimizing NNI: done in 0.0250489 secs using 91.88% CPU
Optimizing NNI: done in 0.0189226 secs using 83.96% CPU
Estimate model parameters (epsilon = 0.100)
UPDATE BEST LOG-LIKELIHOOD: -2869.893
Optimizing NNI: done in 0.024184 secs using 95.45% CPU
Optimizing NNI: done in 0.0301596 secs using 93.1% CPU
Optimizing NNI: done in 0.025022 secs using 84.02% CPU
Optimizing NNI: done in 0.0173825 secs using 82.5% CPU
Optimizing NNI: done in 0.0238499 secs using 80.28% CPU
Optimizing NNI: done in 0.0235879 secs using 78.49% CPU
Optimizing NNI: done in 0.0241977 secs using 83.59% CPU
Optimizing NNI: done in 0.019854 secs using 94.8% CPU
Iteration 40 / LogL: -2872.099 / Time: 0h:27m:9s (0h:0m:2s left)
Optimizing NNI: done in 0.0195147 secs using 99.6% CPU
Optimizing NNI: done in 0.0244684 secs using 91.51% CPU
Optimizing NNI: done in 0.028318 secs using 99.71% CPU
Optimizing NNI: done in 0.0268118 secs using 84.84% CPU
Optimizing NNI: done in 0.0191356 secs using 74.04% CPU
Optimizing NNI: done in 0.0242123 secs using 99.63% CPU
Optimizing NNI: done in 0.0286293 secs using 85.99% CPU
Optimizing NNI: done in 0.0272524 secs using 84.81% CPU
Optimizing NNI: done in 0.0265451 secs using 92.19% CPU
Optimizing NNI: done in 0.0182979 secs using 94.27% CPU
Iteration 50 / LogL: -2872.116 / Time: 0h:27m:9s (0h:0m:2s left)
Optimizing NNI: done in 0.024947 secs using 91.96% CPU
Optimizing NNI: done in 0.0238719 secs using 91.22% CPU
Optimizing NNI: done in 0.0259558 secs using 88.35% CPU
Optimizing NNI: done in 0.0272047 secs using 85.34% CPU
Optimizing NNI: done in 0.0236728 secs using 95.53% CPU
Optimizing NNI: done in 0.0188988 secs using 84.34% CPU
Optimizing NNI: done in 0.023987 secs using 91.43% CPU
Optimizing NNI: done in 0.0220717 secs using 86.16% CPU
Optimizing NNI: done in 0.0205615 secs using 99.54% CPU
Optimizing NNI: done in 0.023558 secs using 91.26% CPU
Iteration 60 / LogL: -2872.101 / Time: 0h:27m:10s (0h:0m:1s left)
Optimizing NNI: done in 0.0224954 secs using 91.29% CPU
Optimizing NNI: done in 0.021246 secs using 90.3% CPU
Optimizing NNI: done in 0.0231728 secs using 78.19% CPU
Optimizing NNI: done in 0.0208994 secs using 90.37% CPU
Optimizing NNI: done in 0.0281557 secs using 82.06% CPU
Optimizing NNI: done in 0.0215838 secs using 99.53% CPU
Optimizing NNI: done in 0.0201038 secs using 84.74% CPU
Optimizing NNI: done in 0.0314728 secs using 96.59% CPU
Optimizing NNI: done in 0.0190567 secs using 78.77% CPU
Optimizing NNI: done in 0.0233004 secs using 82.67% CPU
Iteration 70 / LogL: -2872.116 / Time: 0h:27m:10s (0h:0m:1s left)
Optimizing NNI: done in 0.0165275 secs using 81.83% CPU
Optimizing NNI: done in 0.0196818 secs using 84.38% CPU
Optimizing NNI: done in 0.0262696 secs using 73.15% CPU
Optimizing NNI: done in 0.0187428 secs using 84.12% CPU
Optimizing NNI: done in 0.0161528 secs using 81.41% CPU
Optimizing NNI: done in 0.0263789 secs using 92.16% CPU
Optimizing NNI: done in 0.0221425 secs using 86.15% CPU
Optimizing NNI: done in 0.0270595 secs using 96.05% CPU
Optimizing NNI: done in 0.0203607 secs using 94.81% CPU
UPDATE BEST LOG-LIKELIHOOD: -2869.893
Optimizing NNI: done in 0.0225683 secs using 95.75% CPU
Iteration 80 / LogL: -2870.245 / Time: 0h:27m:10s (0h:0m:1s left)
Optimizing NNI: done in 0.0284416 secs using 85.54% CPU
Optimizing NNI: done in 0.0215941 secs using 90.36% CPU
Optimizing NNI: done in 0.0205162 secs using 85.58% CPU
Optimizing NNI: done in 0.0227166 secs using 99.71% CPU
Optimizing NNI: done in 0.0193703 secs using 89.48% CPU
Optimizing NNI: done in 0.0213601 secs using 90.51% CPU
Optimizing NNI: done in 0.0214083 secs using 99.53% CPU
Optimizing NNI: done in 0.0258551 secs using 88.2% CPU
UPDATE BEST LOG-LIKELIHOOD: -2869.892
Optimizing NNI: done in 0.0203709 secs using 89.95% CPU
Optimizing NNI: done in 0.0254172 secs using 84.07% CPU
Iteration 90 / LogL: -2869.907 / Time: 0h:27m:10s (0h:0m:0s left)
Optimizing NNI: done in 0.0200795 secs using 94.95% CPU
Optimizing NNI: done in 0.0301442 secs using 83.14% CPU
Optimizing NNI: done in 0.0216504 secs using 76.72% CPU
Optimizing NNI: done in 0.0201006 secs using 84.98% CPU
Optimizing NNI: done in 0.0217824 secs using 94.97% CPU
Optimizing NNI: done in 0.0234317 secs using 86.97% CPU
Optimizing NNI: done in 0.0261968 secs using 92.13% CPU
Optimizing NNI: done in 0.0206095 secs using 90.44% CPU
Optimizing NNI: done in 0.0198681 secs using 89.77% CPU
Optimizing NNI: done in 0.0241979 secs using 87.25% CPU
Iteration 100 / LogL: -2869.906 / Time: 0h:27m:11s (0h:0m:0s left)
Optimizing NNI: done in 0.0306605 secs using 89.94% CPU
Optimizing NNI: done in 0.0189219 secs using 94.4% CPU
Optimizing NNI: done in 0.0297113 secs using 82.98% CPU
Optimizing NNI: done in 0.024341 secs using 95.62% CPU
Optimizing NNI: done in 0.0246801 secs using 83.5% CPU
Optimizing NNI: done in 0.0281279 secs using 96.16% CPU
Optimizing NNI: done in 0.020622 secs using 80.68% CPU
Optimizing NNI: done in 0.0204104 secs using 85.12% CPU
Optimizing NNI: done in 0.0237547 secs using 82.97% CPU
Optimizing NNI: done in 0.0220321 secs using 95.36% CPU
Iteration 110 / LogL: -2869.892 / Time: 0h:27m:11s (0h:0m:0s left)
Optimizing NNI: done in 0.0245584 secs using 99.54% CPU
Optimizing NNI: done in 0.0209719 secs using 90.21% CPU
Optimizing NNI: done in 0.0194665 secs using 84.66% CPU
Optimizing NNI: done in 0.0289149 secs using 89.16% CPU
Optimizing NNI: done in 0.0185153 secs using 89.02% CPU
Optimizing NNI: done in 0.0188852 secs using 89.15% CPU
Optimizing NNI: done in 0.0267758 secs using 95.95% CPU
Optimizing NNI: done in 0.0229039 secs using 86.74% CPU
Optimizing NNI: done in 0.0235648 secs using 95.42% CPU
Optimizing NNI: done in 0.0301926 secs using 86.51% CPU
Iteration 120 / LogL: -2869.899 / Time: 0h:27m:11s (0h:0m:0s left)
Optimizing NNI: done in 0.0250702 secs using 91.77% CPU
TREE SEARCH COMPLETED AFTER 121 ITERATIONS / Time: 0h:27m:11s

--------------------------------------------------------------------
|                    FINALIZING TREE SEARCH                        |
--------------------------------------------------------------------
Performs final model parameters optimization
Estimate model parameters (epsilon = 0.010)
1. Initial log-likelihood: -2869.892
2. Current log-likelihood: -2869.846
3. Current log-likelihood: -2869.775
4. Current log-likelihood: -2869.697
5. Current log-likelihood: -2869.612
6. Current log-likelihood: -2869.520
7. Current log-likelihood: -2869.419
8. Current log-likelihood: -2869.311
9. Current log-likelihood: -2869.192
10. Current log-likelihood: -2869.063
11. Current log-likelihood: -2868.923
12. Current log-likelihood: -2868.771
13. Current log-likelihood: -2868.607
14. Current log-likelihood: -2868.430
15. Current log-likelihood: -2868.241
16. Current log-likelihood: -2868.047
17. Current log-likelihood: -2867.900
18. Current log-likelihood: -2867.753
19. Current log-likelihood: -2867.590
20. Current log-likelihood: -2867.415
21. Current log-likelihood: -2867.225
22. Current log-likelihood: -2867.016
23. Current log-likelihood: -2866.790
24. Current log-likelihood: -2866.541
25. Current log-likelihood: -2866.275
26. Current log-likelihood: -2865.991
27. Current log-likelihood: -2865.686
28. Current log-likelihood: -2865.363
29. Current log-likelihood: -2865.031
30. Current log-likelihood: -2864.688
31. Current log-likelihood: -2864.345
32. Current log-likelihood: -2863.995
33. Current log-likelihood: -2863.628
34. Current log-likelihood: -2863.210
35. Current log-likelihood: -2862.722
36. Current log-likelihood: -2862.119
37. Current log-likelihood: -2861.492
38. Current log-likelihood: -2861.004
39. Current log-likelihood: -2860.740
40. Current log-likelihood: -2860.635
41. Current log-likelihood: -2860.596
42. Current log-likelihood: -2860.579
Optimal log-likelihood: -2860.571
Rate parameters:  A-C: 1.00000  A-G: 4.32191  A-T: 1.00000  C-G: 1.00000  C-T: 4.32191  G-T: 1.00000
Base frequencies:  A: 0.221  C: 0.241  G: 0.297  T: 0.240
Site proportion and rates:  (0.847,0.149) (0.110,3.433) (0.043,11.497)
Parameters optimization took 42 rounds (0.283 sec)
BEST SCORE FOUND : -2860.571
Total tree length: 0.925

Total number of iterations: 121
CPU time used for tree search: 2.748 sec (0h:0m:2s)
Wall-clock time used for tree search: 3.226 sec (0h:0m:3s)
Total CPU time used: 1498.476 sec (0h:24m:58s)
Total wall-clock time used: 1631.903 sec (0h:27m:11s)

===> START BOOTSTRAP REPLICATE NUMBER 307

Creating bootstrap alignment (seed: 943406)...
Creating fast initial parsimony tree by random order stepwise addition...
0.003 seconds, parsimony score: 446 (based on 119 sites)

NOTE: 0 MB RAM (0 GB) is required!
Estimate model parameters (epsilon = 0.100)
1. Initial log-likelihood: -3266.429
2. Current log-likelihood: -2961.260
3. Current log-likelihood: -2924.886
4. Current log-likelihood: -2920.256
5. Current log-likelihood: -2919.337
Optimal log-likelihood: -2919.305
Rate parameters:  A-C: 1.00000  A-G: 4.05916  A-T: 1.00000  C-G: 1.00000  C-T: 4.05916  G-T: 1.00000
Base frequencies:  A: 0.209  C: 0.260  G: 0.277  T: 0.255
Site proportion and rates:  (0.535,0.156) (0.321,0.165) (0.144,5.992)
Parameters optimization took 5 rounds (0.037 sec)
Wrote distance file to... 
Computing ML distances based on estimated model parameters...
Calculating distance matrix: done in 0.00484466 secs using 99.41% CPU
Computing ML distances took 0.004873 sec (of wall-clock time) 0.004845 sec (of CPU time)
Setting up auxiliary I and S matrices: done in 0.00014357 secs using 39.01% CPU
Constructing RapidNJ tree: done in 0.000281951 secs
Computing RapidNJ tree took 0.000475 sec (of wall-clock time) 0.000060 sec (of CPU time)
Log-likelihood of RapidNJ tree: -2932.813
--------------------------------------------------------------------
|             INITIALIZING CANDIDATE TREE SET                      |
--------------------------------------------------------------------
Generating 98 parsimony trees... 0.332 second
Computing log-likelihood of 98 initial trees ... 0.102 seconds
Current best score: -2873.199

Do NNI search on 20 best initial trees
Optimizing NNI: done in 0.0185474 secs using 78.47% CPU
Estimate model parameters (epsilon = 0.100)
BETTER TREE FOUND at iteration 1: -2856.206
Optimizing NNI: done in 0.0152756 secs using 87.17% CPU
Optimizing NNI: done in 0.0129576 secs using 91.78% CPU
Optimizing NNI: done in 0.0164877 secs using 93.9% CPU
Estimate model parameters (epsilon = 0.100)
BETTER TREE FOUND at iteration 4: -2855.277
Optimizing NNI: done in 0.0179577 secs using 77.72% CPU
Optimizing NNI: done in 0.01941 secs using 94.43% CPU
UPDATE BEST LOG-LIKELIHOOD: -2855.275
Optimizing NNI: done in 0.0175153 secs using 71.23% CPU
Optimizing NNI: done in 0.020978 secs using 90.23% CPU
Optimizing NNI: done in 0.0191962 secs using 94.55% CPU
Optimizing NNI: done in 0.0199642 secs using 89.76% CPU
Iteration 10 / LogL: -2863.173 / Time: 0h:27m:12s
Optimizing NNI: done in 0.0173913 secs using 77.1% CPU
Optimizing NNI: done in 0.0162649 secs using 93.3% CPU
Optimizing NNI: done in 0.013764 secs using 85.35% CPU
Optimizing NNI: done in 0.0218002 secs using 90.47% CPU
Estimate model parameters (epsilon = 0.100)
BETTER TREE FOUND at iteration 14: -2853.888
Optimizing NNI: done in 0.0253354 secs using 95.86% CPU
Optimizing NNI: done in 0.0170093 secs using 87.95% CPU
Optimizing NNI: done in 0.0177715 secs using 99.74% CPU
Optimizing NNI: done in 0.0173463 secs using 94.19% CPU
Optimizing NNI: done in 0.0160746 secs using 81.05% CPU
Optimizing NNI: done in 0.0242834 secs using 83.3% CPU
Iteration 20 / LogL: -2859.436 / Time: 0h:27m:12s
Finish initializing candidate tree set (19)
Current best tree score: -2853.888 / CPU time: 0.894
Number of iterations: 20
--------------------------------------------------------------------
|               OPTIMIZING CANDIDATE TREE SET                      |
--------------------------------------------------------------------
Optimizing NNI: done in 0.0305279 secs using 86.65% CPU
Estimate model parameters (epsilon = 0.100)
BETTER TREE FOUND at iteration 21: -2852.564
Optimizing NNI: done in 0.0269916 secs using 96.04% CPU
Optimizing NNI: done in 0.0312867 secs using 93.3% CPU
Optimizing NNI: done in 0.0210769 secs using 90.37% CPU
Optimizing NNI: done in 0.0196308 secs using 84.28% CPU
Optimizing NNI: done in 0.0227861 secs using 91.04% CPU
Optimizing NNI: done in 0.0171371 secs using 88.23% CPU
BETTER TREE FOUND at iteration 27: -2852.560
Optimizing NNI: done in 0.0209241 secs using 90.11% CPU
BETTER TREE FOUND at iteration 28: -2852.557
Optimizing NNI: done in 0.0191802 secs using 94.25% CPU
Optimizing NNI: done in 0.0256691 secs using 91.94% CPU
Iteration 30 / LogL: -2858.854 / Time: 0h:27m:13s (0h:0m:4s left)
Optimizing NNI: done in 0.0173268 secs using 88.54% CPU
Optimizing NNI: done in 0.0232083 secs using 78.2% CPU
Optimizing NNI: done in 0.0272001 secs using 96.33% CPU
Optimizing NNI: done in 0.0233033 secs using 86.72% CPU
Optimizing NNI: done in 0.0152899 secs using 86.72% CPU
Optimizing NNI: done in 0.0285182 secs using 79.02% CPU
Optimizing NNI: done in 0.0160399 secs using 99.71% CPU
Optimizing NNI: done in 0.0307844 secs using 77.19% CPU
Optimizing NNI: done in 0.0187216 secs using 83.91% CPU
Optimizing NNI: done in 0.0211666 secs using 94.94% CPU
Estimate model parameters (epsilon = 0.100)
UPDATE BEST LOG-LIKELIHOOD: -2852.428
Iteration 40 / LogL: -2852.428 / Time: 0h:27m:13s (0h:0m:3s left)
Optimizing NNI: done in 0.0176309 secs using 88.61% CPU
Optimizing NNI: done in 0.0199849 secs using 84.82% CPU
Optimizing NNI: done in 0.0193626 secs using 83.97% CPU
BETTER TREE FOUND at iteration 43: -2852.422
Optimizing NNI: done in 0.0218431 secs using 90.57% CPU
Optimizing NNI: done in 0.0222493 secs using 86.1% CPU
Optimizing NNI: done in 0.0244719 secs using 72.89% CPU
Optimizing NNI: done in 0.0218708 secs using 94.73% CPU
Optimizing NNI: done in 0.024684 secs using 87.69% CPU
Optimizing NNI: done in 0.0207115 secs using 90.11% CPU
Optimizing NNI: done in 0.0204202 secs using 84.97% CPU
Estimate model parameters (epsilon = 0.100)
BETTER TREE FOUND at iteration 50: -2851.965
Iteration 50 / LogL: -2851.965 / Time: 0h:27m:13s (0h:0m:3s left)
Optimizing NNI: done in 0.0284002 secs using 89.36% CPU
UPDATE BEST LOG-LIKELIHOOD: -2851.960
Optimizing NNI: done in 0.0198642 secs using 84.73% CPU
Optimizing NNI: done in 0.025117 secs using 91.69% CPU
Optimizing NNI: done in 0.0216592 secs using 90.53% CPU
Optimizing NNI: done in 0.0235691 secs using 78.8% CPU
Optimizing NNI: done in 0.0200764 secs using 94.59% CPU
Optimizing NNI: done in 0.0198746 secs using 94.77% CPU
Optimizing NNI: done in 0.021288 secs using 94.92% CPU
Optimizing NNI: done in 0.0242149 secs using 83.34% CPU
Optimizing NNI: done in 0.0196329 secs using 89.4% CPU
Iteration 60 / LogL: -2854.027 / Time: 0h:27m:13s (0h:0m:2s left)
Optimizing NNI: done in 0.0210624 secs using 79.27% CPU
Optimizing NNI: done in 0.0227603 secs using 90.94% CPU
Optimizing NNI: done in 0.0261933 secs using 95.9% CPU
Optimizing NNI: done in 0.0225199 secs using 82.39% CPU
Optimizing NNI: done in 0.0221744 secs using 90.53% CPU
BETTER TREE FOUND at iteration 65: -2851.960
Optimizing NNI: done in 0.0224797 secs using 81.98% CPU
Optimizing NNI: done in 0.0288053 secs using 82.68% CPU
Optimizing NNI: done in 0.0185191 secs using 78.43% CPU
Optimizing NNI: done in 0.0264699 secs using 88.33% CPU
Optimizing NNI: done in 0.0244576 secs using 99.69% CPU
Iteration 70 / LogL: -2851.976 / Time: 0h:27m:14s (0h:0m:2s left)
Optimizing NNI: done in 0.0260653 secs using 84.48% CPU
Optimizing NNI: done in 0.0169128 secs using 99.69% CPU
Optimizing NNI: done in 0.0185533 secs using 99.69% CPU
Optimizing NNI: done in 0.0216589 secs using 99.7% CPU
Optimizing NNI: done in 0.0213885 secs using 76.84% CPU
Optimizing NNI: done in 0.028868 secs using 92.85% CPU
Optimizing NNI: done in 0.0340985 secs using 93.77% CPU
Optimizing NNI: done in 0.0214625 secs using 85.8% CPU
Optimizing NNI: done in 0.0183814 secs using 94.29% CPU
Optimizing NNI: done in 0.0221864 secs using 86.62% CPU
Iteration 80 / LogL: -2851.960 / Time: 0h:27m:14s (0h:0m:2s left)
Optimizing NNI: done in 0.0209519 secs using 80.68% CPU
Optimizing NNI: done in 0.0241621 secs using 83.15% CPU
Optimizing NNI: done in 0.0230782 secs using 87.1% CPU
Optimizing NNI: done in 0.0219768 secs using 90.67% CPU
Optimizing NNI: done in 0.0274003 secs using 92.43% CPU
Optimizing NNI: done in 0.0255221 secs using 92.23% CPU
Optimizing NNI: done in 0.0147044 secs using 86.06% CPU
Optimizing NNI: done in 0.0253528 secs using 84.06% CPU
Optimizing NNI: done in 0.0234498 secs using 86.97% CPU
Optimizing NNI: done in 0.0198117 secs using 94.67% CPU
BETTER TREE FOUND at iteration 90: -2851.959
Iteration 90 / LogL: -2851.959 / Time: 0h:27m:14s (0h:0m:2s left)
Optimizing NNI: done in 0.0183544 secs using 89.2% CPU
Optimizing NNI: done in 0.0219819 secs using 72.73% CPU
Optimizing NNI: done in 0.0194014 secs using 89.51% CPU
Optimizing NNI: done in 0.0233004 secs using 86.96% CPU
Optimizing NNI: done in 0.0232704 secs using 82.5% CPU
Optimizing NNI: done in 0.0167471 secs using 93.9% CPU
Optimizing NNI: done in 0.0206176 secs using 94.87% CPU
Optimizing NNI: done in 0.0263175 secs using 88.42% CPU
Optimizing NNI: done in 0.0396009 secs using 92.1% CPU
Optimizing NNI: done in 0.019788 secs using 99.73% CPU
Iteration 100 / LogL: -2894.755 / Time: 0h:27m:14s (0h:0m:2s left)
Optimizing NNI: done in 0.0206916 secs using 85.47% CPU
Optimizing NNI: done in 0.0174439 secs using 99.72% CPU
Optimizing NNI: done in 0.0173587 secs using 82.49% CPU
Optimizing NNI: done in 0.0218113 secs using 81.71% CPU
Optimizing NNI: done in 0.0199634 secs using 94.67% CPU
Optimizing NNI: done in 0.0201193 secs using 85.14% CPU
Optimizing NNI: done in 0.0225934 secs using 81.88% CPU
Optimizing NNI: done in 0.0208044 secs using 85.35% CPU
Optimizing NNI: done in 0.0202477 secs using 79.99% CPU
Optimizing NNI: done in 0.0168312 secs using 76.19% CPU
Iteration 110 / LogL: -2851.964 / Time: 0h:27m:14s (0h:0m:2s left)
Optimizing NNI: done in 0.0160242 secs using 62.52% CPU
Optimizing NNI: done in 0.0215837 secs using 76.76% CPU
Optimizing NNI: done in 0.0246067 secs using 95.64% CPU
Optimizing NNI: done in 0.0225958 secs using 95.16% CPU
Optimizing NNI: done in 0.0203061 secs using 94.85% CPU
Optimizing NNI: done in 0.0209474 secs using 90.17% CPU
Optimizing NNI: done in 0.025996 secs using 92.05% CPU
Optimizing NNI: done in 0.0251409 secs using 87.92% CPU
Optimizing NNI: done in 0.0235727 secs using 91.22% CPU
Optimizing NNI: done in 0.0217951 secs using 95.49% CPU
Iteration 120 / LogL: -2854.208 / Time: 0h:27m:15s (0h:0m:1s left)
Optimizing NNI: done in 0.0209175 secs using 90.12% CPU
Optimizing NNI: done in 0.0331485 secs using 81.76% CPU
Optimizing NNI: done in 0.0179245 secs using 94.33% CPU
Optimizing NNI: done in 0.025203 secs using 99.61% CPU
Optimizing NNI: done in 0.0215311 secs using 90.48% CPU
Optimizing NNI: done in 0.0215943 secs using 90.85% CPU
Optimizing NNI: done in 0.0249713 secs using 83.77% CPU
Optimizing NNI: done in 0.0223354 secs using 86.35% CPU
Optimizing NNI: done in 0.0249057 secs using 87.92% CPU
Optimizing NNI: done in 0.0206575 secs using 95.09% CPU
Iteration 130 / LogL: -2854.719 / Time: 0h:27m:15s (0h:0m:1s left)
Optimizing NNI: done in 0.023442 secs using 78.24% CPU
Optimizing NNI: done in 0.0205647 secs using 94.93% CPU
Optimizing NNI: done in 0.025706 secs using 92.18% CPU
Optimizing NNI: done in 0.0233742 secs using 86.78% CPU
Optimizing NNI: done in 0.0311838 secs using 87.01% CPU
Optimizing NNI: done in 0.0193598 secs using 79.1% CPU
Optimizing NNI: done in 0.0245724 secs using 92.01% CPU
Optimizing NNI: done in 0.0252638 secs using 87.73% CPU
Optimizing NNI: done in 0.0200308 secs using 84.77% CPU
Optimizing NNI: done in 0.0255324 secs using 80.27% CPU
Iteration 140 / LogL: -2852.854 / Time: 0h:27m:15s (0h:0m:1s left)
Optimizing NNI: done in 0.023956 secs using 83.13% CPU
Optimizing NNI: done in 0.0207807 secs using 85.39% CPU
Optimizing NNI: done in 0.0248817 secs using 99.68% CPU
Optimizing NNI: done in 0.0245278 secs using 95.86% CPU
Optimizing NNI: done in 0.0271773 secs using 92.35% CPU
UPDATE BEST LOG-LIKELIHOOD: -2851.959
Optimizing NNI: done in 0.0224912 secs using 91.06% CPU
Optimizing NNI: done in 0.0233178 secs using 82.63% CPU
Optimizing NNI: done in 0.0232664 secs using 73.96% CPU
Optimizing NNI: done in 0.0261845 secs using 88.45% CPU
Optimizing NNI: done in 0.0248202 secs using 83.83% CPU
Iteration 150 / LogL: -2851.976 / Time: 0h:27m:15s (0h:0m:1s left)
Optimizing NNI: done in 0.0247564 secs using 95.7% CPU
Optimizing NNI: done in 0.0329003 secs using 93.57% CPU
Optimizing NNI: done in 0.0325728 secs using 87.49% CPU
Optimizing NNI: done in 0.01996 secs using 89.77% CPU
Optimizing NNI: done in 0.0199576 secs using 94.87% CPU
Optimizing NNI: done in 0.0174347 secs using 88.12% CPU
Optimizing NNI: done in 0.0228705 secs using 73.86% CPU
Optimizing NNI: done in 0.0212078 secs using 85.51% CPU
UPDATE BEST LOG-LIKELIHOOD: -2851.959
Optimizing NNI: done in 0.0251984 secs using 92.09% CPU
Optimizing NNI: done in 0.0196764 secs using 89.49% CPU
Iteration 160 / LogL: -2851.960 / Time: 0h:27m:16s (0h:0m:0s left)
Optimizing NNI: done in 0.0258156 secs using 80.5% CPU
Optimizing NNI: done in 0.0231799 secs using 82.9% CPU
Optimizing NNI: done in 0.0178227 secs using 77.45% CPU
Optimizing NNI: done in 0.0198805 secs using 89.57% CPU
Optimizing NNI: done in 0.0173014 secs using 94.08% CPU
Optimizing NNI: done in 0.0254822 secs using 80.18% CPU
Optimizing NNI: done in 0.0237757 secs using 82.93% CPU
Optimizing NNI: done in 0.0289379 secs using 89.4% CPU
Optimizing NNI: done in 0.022715 secs using 77.93% CPU
Optimizing NNI: done in 0.0221295 secs using 85.99% CPU
Iteration 170 / LogL: -2853.622 / Time: 0h:27m:16s (0h:0m:0s left)
Optimizing NNI: done in 0.0207995 secs using 94.86% CPU
Optimizing NNI: done in 0.0212893 secs using 85.96% CPU
Optimizing NNI: done in 0.0317446 secs using 87.01% CPU
Optimizing NNI: done in 0.0191293 secs using 84.03% CPU
Optimizing NNI: done in 0.0180788 secs using 89.04% CPU
Optimizing NNI: done in 0.0236665 secs using 86.96% CPU
Optimizing NNI: done in 0.0252612 secs using 99.69% CPU
UPDATE BEST LOG-LIKELIHOOD: -2851.959
Optimizing NNI: done in 0.0236656 secs using 91.29% CPU
Optimizing NNI: done in 0.0192517 secs using 94.5% CPU
Optimizing NNI: done in 0.0204269 secs using 85.19% CPU
Iteration 180 / LogL: -2851.959 / Time: 0h:27m:16s (0h:0m:0s left)
Optimizing NNI: done in 0.0189928 secs using 84.35% CPU
Optimizing NNI: done in 0.0219244 secs using 81.33% CPU
Optimizing NNI: done in 0.0282506 secs using 92.69% CPU
Optimizing NNI: done in 0.0237409 secs using 91.33% CPU
Optimizing NNI: done in 0.0261773 secs using 84.65% CPU
Optimizing NNI: done in 0.0225845 secs using 82.09% CPU
Optimizing NNI: done in 0.0267834 secs using 85.08% CPU
Optimizing NNI: done in 0.0299047 secs using 86.41% CPU
Optimizing NNI: done in 0.0231649 secs using 82.33% CPU
Optimizing NNI: done in 0.0221166 secs using 82.13% CPU
Iteration 190 / LogL: -2851.977 / Time: 0h:27m:16s (0h:0m:0s left)
Optimizing NNI: done in 0.0261037 secs using 88.24% CPU
TREE SEARCH COMPLETED AFTER 191 ITERATIONS / Time: 0h:27m:16s

--------------------------------------------------------------------
|                    FINALIZING TREE SEARCH                        |
--------------------------------------------------------------------
Performs final model parameters optimization
Estimate model parameters (epsilon = 0.010)
1. Initial log-likelihood: -2851.959
2. Current log-likelihood: -2851.930
3. Current log-likelihood: -2851.887
4. Current log-likelihood: -2851.850
5. Current log-likelihood: -2851.820
6. Current log-likelihood: -2851.795
7. Current log-likelihood: -2851.779
8. Current log-likelihood: -2851.764
9. Current log-likelihood: -2851.751
Optimal log-likelihood: -2851.742
Rate parameters:  A-C: 1.00000  A-G: 4.80003  A-T: 1.00000  C-G: 1.00000  C-T: 4.80003  G-T: 1.00000
Base frequencies:  A: 0.209  C: 0.260  G: 0.277  T: 0.255
Site proportion and rates:  (0.546,0.095) (0.310,0.100) (0.145,6.336)
Parameters optimization took 9 rounds (0.052 sec)
BEST SCORE FOUND : -2851.742
Total tree length: 0.954

Total number of iterations: 191
CPU time used for tree search: 4.236 sec (0h:0m:4s)
Wall-clock time used for tree search: 4.970 sec (0h:0m:4s)
Total CPU time used: 1502.818 sec (0h:25m:2s)
Total wall-clock time used: 1636.985 sec (0h:27m:16s)

===> START BOOTSTRAP REPLICATE NUMBER 308

Creating bootstrap alignment (seed: 943407)...
Creating fast initial parsimony tree by random order stepwise addition...
0.007 seconds, parsimony score: 469 (based on 145 sites)

NOTE: 0 MB RAM (0 GB) is required!
Estimate model parameters (epsilon = 0.100)
1. Initial log-likelihood: -3403.570
2. Current log-likelihood: -3135.031
3. Current log-likelihood: -3094.820
4. Current log-likelihood: -3091.824
5. Current log-likelihood: -3090.772
6. Current log-likelihood: -3090.211
7. Current log-likelihood: -3089.903
Optimal log-likelihood: -3089.799
Rate parameters:  A-C: 1.00000  A-G: 3.70094  A-T: 1.00000  C-G: 1.00000  C-T: 3.70094  G-T: 1.00000
Base frequencies:  A: 0.212  C: 0.248  G: 0.252  T: 0.288
Site proportion and rates:  (0.565,0.160) (0.306,0.210) (0.128,6.587)
Parameters optimization took 7 rounds (0.056 sec)
Wrote distance file to... 
Computing ML distances based on estimated model parameters...
Calculating distance matrix: done in 0.00558995 secs using 98.3% CPU
Computing ML distances took 0.005620 sec (of wall-clock time) 0.005525 sec (of CPU time)
Setting up auxiliary I and S matrices: done in 0.000130005 secs using 114.6% CPU
Constructing RapidNJ tree: done in 0.000336373 secs using 88.29% CPU
Computing RapidNJ tree took 0.000526 sec (of wall-clock time) 0.000500 sec (of CPU time)
Log-likelihood of RapidNJ tree: -3083.685
--------------------------------------------------------------------
|             INITIALIZING CANDIDATE TREE SET                      |
--------------------------------------------------------------------
Generating 98 parsimony trees... 0.333 second
Computing log-likelihood of 98 initial trees ... 0.111 seconds
Current best score: -3057.350

Do NNI search on 20 best initial trees
Optimizing NNI: done in 0.0150831 secs using 93.07% CPU
Estimate model parameters (epsilon = 0.100)
BETTER TREE FOUND at iteration 1: -3048.473
Optimizing NNI: done in 0.021637 secs using 76.35% CPU
Optimizing NNI: done in 0.0205403 secs using 89.92% CPU
Estimate model parameters (epsilon = 0.100)
BETTER TREE FOUND at iteration 3: -3046.979
Optimizing NNI: done in 0.0208767 secs using 75.84% CPU
Optimizing NNI: done in 0.0229598 secs using 86.49% CPU
Optimizing NNI: done in 0.0189611 secs using 99.74% CPU
Optimizing NNI: done in 0.0220599 secs using 95.27% CPU
Optimizing NNI: done in 0.0146048 secs using 86.07% CPU
Optimizing NNI: done in 0.0218645 secs using 90.61% CPU
Optimizing NNI: done in 0.0222652 secs using 86.3% CPU
Iteration 10 / LogL: -3048.463 / Time: 0h:27m:17s
Optimizing NNI: done in 0.0244806 secs using 87.43% CPU
Optimizing NNI: done in 0.0286787 secs using 82.31% CPU
Optimizing NNI: done in 0.0213055 secs using 94.99% CPU
Optimizing NNI: done in 0.0193786 secs using 99.7% CPU
Optimizing NNI: done in 0.0185888 secs using 78.56% CPU
Optimizing NNI: done in 0.0266537 secs using 73.66% CPU
Optimizing NNI: done in 0.0200484 secs using 94.71% CPU
Optimizing NNI: done in 0.0187038 secs using 88.94% CPU
Optimizing NNI: done in 0.0202382 secs using 89.96% CPU
Optimizing NNI: done in 0.0182309 secs using 78.25% CPU
Iteration 20 / LogL: -3062.370 / Time: 0h:27m:17s
Finish initializing candidate tree set (17)
Current best tree score: -3046.979 / CPU time: 0.897
Number of iterations: 20
--------------------------------------------------------------------
|               OPTIMIZING CANDIDATE TREE SET                      |
--------------------------------------------------------------------
Optimizing NNI: done in 0.0328064 secs using 84.37% CPU
Optimizing NNI: done in 0.0250001 secs using 87.68% CPU
Estimate model parameters (epsilon = 0.100)
UPDATE BEST LOG-LIKELIHOOD: -3045.827
Optimizing NNI: done in 0.0239306 secs using 95.66% CPU
Estimate model parameters (epsilon = 0.100)
BETTER TREE FOUND at iteration 23: -3045.704
Optimizing NNI: done in 0.0280959 secs using 81.88% CPU
Optimizing NNI: done in 0.0367534 secs using 86.2% CPU
Optimizing NNI: done in 0.0277468 secs using 92.44% CPU
Optimizing NNI: done in 0.0256233 secs using 88.01% CPU
Optimizing NNI: done in 0.0219892 secs using 88.94% CPU
Optimizing NNI: done in 0.0182956 secs using 72.33% CPU
Optimizing NNI: done in 0.0159466 secs using 93.62% CPU
UPDATE BEST LOG-LIKELIHOOD: -3045.702
Iteration 30 / LogL: -3045.702 / Time: 0h:27m:18s (0h:0m:3s left)
Optimizing NNI: done in 0.0246447 secs using 83.51% CPU
Optimizing NNI: done in 0.0187593 secs using 94.36% CPU
Optimizing NNI: done in 0.0265706 secs using 92.24% CPU
Optimizing NNI: done in 0.0184408 secs using 83.84% CPU
Optimizing NNI: done in 0.0240561 secs using 87.36% CPU
Optimizing NNI: done in 0.0274845 secs using 74.54% CPU
Optimizing NNI: done in 0.0276786 secs using 88.97% CPU
Optimizing NNI: done in 0.026069 secs using 92.07% CPU
Optimizing NNI: done in 0.0217202 secs using 90.6% CPU
Optimizing NNI: done in 0.0241608 secs using 91.45% CPU
Iteration 40 / LogL: -3049.303 / Time: 0h:27m:18s (0h:0m:3s left)
Optimizing NNI: done in 0.0257075 secs using 72.89% CPU
Optimizing NNI: done in 0.0209741 secs using 90.23% CPU
Optimizing NNI: done in 0.025616 secs using 92.18% CPU
Optimizing NNI: done in 0.0245707 secs using 87.63% CPU
Optimizing NNI: done in 0.0262593 secs using 84.87% CPU
Optimizing NNI: done in 0.020945 secs using 90.17% CPU
Optimizing NNI: done in 0.0243153 secs using 91.48% CPU
Optimizing NNI: done in 0.0266886 secs using 88.52% CPU
Optimizing NNI: done in 0.0228261 secs using 95.43% CPU
Optimizing NNI: done in 0.022017 secs using 95.38% CPU
Iteration 50 / LogL: -3046.617 / Time: 0h:27m:18s (0h:0m:2s left)
Optimizing NNI: done in 0.0283108 secs using 92.54% CPU
Optimizing NNI: done in 0.0206231 secs using 94.87% CPU
Optimizing NNI: done in 0.0244463 secs using 91.49% CPU
Optimizing NNI: done in 0.0253128 secs using 83.95% CPU
Optimizing NNI: done in 0.0249701 secs using 75.91% CPU
Optimizing NNI: done in 0.0263358 secs using 92.16% CPU
Optimizing NNI: done in 0.0243013 secs using 91.53% CPU
Optimizing NNI: done in 0.0250576 secs using 83.92% CPU
Optimizing NNI: done in 0.0270093 secs using 85.04% CPU
Optimizing NNI: done in 0.0223738 secs using 90.86% CPU
Iteration 60 / LogL: -3057.564 / Time: 0h:27m:18s (0h:0m:2s left)
Optimizing NNI: done in 0.0221792 secs using 90.62% CPU
Optimizing NNI: done in 0.0237112 secs using 95.63% CPU
Optimizing NNI: done in 0.0154591 secs using 93.42% CPU
Optimizing NNI: done in 0.0206785 secs using 90.04% CPU
Optimizing NNI: done in 0.0246695 secs using 91.68% CPU
Optimizing NNI: done in 0.0191706 secs using 78.81% CPU
Optimizing NNI: done in 0.0281812 secs using 92.71% CPU
Optimizing NNI: done in 0.0255539 secs using 80.45% CPU
Optimizing NNI: done in 0.0267351 secs using 84.93% CPU
Optimizing NNI: done in 0.0206774 secs using 89.84% CPU
Iteration 70 / LogL: -3048.765 / Time: 0h:27m:19s (0h:0m:1s left)
Optimizing NNI: done in 0.0267381 secs using 96.02% CPU
Optimizing NNI: done in 0.022078 secs using 90.82% CPU
Optimizing NNI: done in 0.0221749 secs using 95.08% CPU
Optimizing NNI: done in 0.0289229 secs using 89.51% CPU
Optimizing NNI: done in 0.0246733 secs using 91.57% CPU
Optimizing NNI: done in 0.0323669 secs using 81.15% CPU
Optimizing NNI: done in 0.021005 secs using 76.1% CPU
Optimizing NNI: done in 0.0200321 secs using 94.72% CPU
Optimizing NNI: done in 0.0242632 secs using 83.26% CPU
Optimizing NNI: done in 0.0224266 secs using 95.68% CPU
Iteration 80 / LogL: -3048.764 / Time: 0h:27m:19s (0h:0m:1s left)
Optimizing NNI: done in 0.0222829 secs using 90.72% CPU
Optimizing NNI: done in 0.0202413 secs using 99.68% CPU
Optimizing NNI: done in 0.0272984 secs using 88.77% CPU
Optimizing NNI: done in 0.0236034 secs using 87.03% CPU
Optimizing NNI: done in 0.0258017 secs using 88.18% CPU
Optimizing NNI: done in 0.0232533 secs using 99.71% CPU
Optimizing NNI: done in 0.0236065 secs using 95.51% CPU
Optimizing NNI: done in 0.0186592 secs using 83.91% CPU
Optimizing NNI: done in 0.0237806 secs using 83.01% CPU
Optimizing NNI: done in 0.0280124 secs using 96.03% CPU
Iteration 90 / LogL: -3045.703 / Time: 0h:27m:19s (0h:0m:1s left)
Optimizing NNI: done in 0.022943 secs using 82.39% CPU
Optimizing NNI: done in 0.0304278 secs using 96.42% CPU
Optimizing NNI: done in 0.0237904 secs using 74.83% CPU
Optimizing NNI: done in 0.0237501 secs using 91.13% CPU
Optimizing NNI: done in 0.0214362 secs using 95% CPU
Optimizing NNI: done in 0.0283869 secs using 82.18% CPU
Optimizing NNI: done in 0.0233768 secs using 82.65% CPU
Optimizing NNI: done in 0.0263111 secs using 95.94% CPU
Optimizing NNI: done in 0.0204607 secs using 85.26% CPU
Optimizing NNI: done in 0.0278828 secs using 96.24% CPU
Iteration 100 / LogL: -3045.775 / Time: 0h:27m:19s (0h:0m:0s left)
Optimizing NNI: done in 0.0276888 secs using 78.13% CPU
Optimizing NNI: done in 0.027352 secs using 92.28% CPU
Optimizing NNI: done in 0.028163 secs using 85.62% CPU
Optimizing NNI: done in 0.022061 secs using 95.23% CPU
Optimizing NNI: done in 0.0293367 secs using 72.66% CPU
Optimizing NNI: done in 0.0205939 secs using 94.7% CPU
Optimizing NNI: done in 0.028716 secs using 85.88% CPU
Optimizing NNI: done in 0.0179016 secs using 77.37% CPU
Optimizing NNI: done in 0.0261084 secs using 84.5% CPU
Optimizing NNI: done in 0.029249 secs using 82.72% CPU
Iteration 110 / LogL: -3045.702 / Time: 0h:27m:20s (0h:0m:0s left)
Optimizing NNI: done in 0.0253685 secs using 87.86% CPU
Optimizing NNI: done in 0.0242028 secs using 83.34% CPU
Optimizing NNI: done in 0.027351 secs using 85.16% CPU
Optimizing NNI: done in 0.0214661 secs using 90.46% CPU
Optimizing NNI: done in 0.0285745 secs using 85.71% CPU
Optimizing NNI: done in 0.0286264 secs using 85.75% CPU
Optimizing NNI: done in 0.0242463 secs using 86.14% CPU
Optimizing NNI: done in 0.0219728 secs using 86.28% CPU
Optimizing NNI: done in 0.018204 secs using 83.16% CPU
Optimizing NNI: done in 0.0199847 secs using 90.02% CPU
Iteration 120 / LogL: -3045.702 / Time: 0h:27m:20s (0h:0m:0s left)
Optimizing NNI: done in 0.0269463 secs using 99.7% CPU
Optimizing NNI: done in 0.0232289 secs using 74.1% CPU
Optimizing NNI: done in 0.0298826 secs using 89.75% CPU
Optimizing NNI: done in 0.0211408 secs using 95.05% CPU
TREE SEARCH COMPLETED AFTER 124 ITERATIONS / Time: 0h:27m:20s

--------------------------------------------------------------------
|                    FINALIZING TREE SEARCH                        |
--------------------------------------------------------------------
Performs final model parameters optimization
Estimate model parameters (epsilon = 0.010)
1. Initial log-likelihood: -3045.702
2. Current log-likelihood: -3045.655
3. Current log-likelihood: -3045.580
4. Current log-likelihood: -3045.494
5. Current log-likelihood: -3045.394
6. Current log-likelihood: -3045.278
7. Current log-likelihood: -3045.142
8. Current log-likelihood: -3044.983
9. Current log-likelihood: -3044.797
10. Current log-likelihood: -3044.577
11. Current log-likelihood: -3044.321
12. Current log-likelihood: -3044.018
13. Current log-likelihood: -3043.743
14. Current log-likelihood: -3043.454
15. Current log-likelihood: -3043.115
16. Current log-likelihood: -3042.687
17. Current log-likelihood: -3042.148
18. Current log-likelihood: -3041.440
19. Current log-likelihood: -3040.509
20. Current log-likelihood: -3039.261
21. Current log-likelihood: -3037.618
22. Current log-likelihood: -3035.515
23. Current log-likelihood: -3032.751
24. Current log-likelihood: -3029.465
25. Current log-likelihood: -3026.841
26. Current log-likelihood: -3025.353
27. Current log-likelihood: -3024.606
28. Current log-likelihood: -3024.206
29. Current log-likelihood: -3023.970
30. Current log-likelihood: -3023.816
31. Current log-likelihood: -3023.710
32. Current log-likelihood: -3023.635
33. Current log-likelihood: -3023.583
34. Current log-likelihood: -3023.545
35. Current log-likelihood: -3023.517
36. Current log-likelihood: -3023.501
37. Current log-likelihood: -3023.488
38. Current log-likelihood: -3023.478
Optimal log-likelihood: -3023.465
Rate parameters:  A-C: 1.00000  A-G: 5.08664  A-T: 1.00000  C-G: 1.00000  C-T: 5.08664  G-T: 1.00000
Base frequencies:  A: 0.212  C: 0.248  G: 0.252  T: 0.288
Site proportion and rates:  (0.828,0.106) (0.139,3.295) (0.032,13.978)
Parameters optimization took 38 rounds (0.279 sec)
BEST SCORE FOUND : -3023.465
Total tree length: 1.104

Total number of iterations: 124
CPU time used for tree search: 2.988 sec (0h:0m:2s)
Wall-clock time used for tree search: 3.522 sec (0h:0m:3s)
Total CPU time used: 1506.156 sec (0h:25m:6s)
Total wall-clock time used: 1640.871 sec (0h:27m:20s)

===> START BOOTSTRAP REPLICATE NUMBER 309

Creating bootstrap alignment (seed: 943408)...
Creating fast initial parsimony tree by random order stepwise addition...
0.002 seconds, parsimony score: 382 (based on 121 sites)

NOTE: 0 MB RAM (0 GB) is required!
Estimate model parameters (epsilon = 0.100)
1. Initial log-likelihood: -3022.184
2. Current log-likelihood: -2779.790
3. Current log-likelihood: -2743.580
4. Current log-likelihood: -2741.356
5. Current log-likelihood: -2740.386
6. Current log-likelihood: -2739.837
7. Current log-likelihood: -2739.517
8. Current log-likelihood: -2739.415
Optimal log-likelihood: -2739.405
Rate parameters:  A-C: 1.00000  A-G: 3.56303  A-T: 1.00000  C-G: 1.00000  C-T: 3.56303  G-T: 1.00000
Base frequencies:  A: 0.232  C: 0.239  G: 0.294  T: 0.235
Site proportion and rates:  (0.542,0.159) (0.344,0.190) (0.115,7.405)
Parameters optimization took 8 rounds (0.056 sec)
Wrote distance file to... 
Computing ML distances based on estimated model parameters...
Calculating distance matrix: done in 0.00485483 secs using 98.36% CPU
Computing ML distances took 0.004883 sec (of wall-clock time) 0.004804 sec (of CPU time)
Setting up auxiliary I and S matrices: done in 0.00012726 secs using 114.7% CPU
Constructing RapidNJ tree: done in 0.000331775 secs using 88.31% CPU
Computing RapidNJ tree took 0.000510 sec (of wall-clock time) 0.000484 sec (of CPU time)
Log-likelihood of RapidNJ tree: -2724.020
--------------------------------------------------------------------
|             INITIALIZING CANDIDATE TREE SET                      |
--------------------------------------------------------------------
Generating 98 parsimony trees... 0.331 second
Computing log-likelihood of 98 initial trees ... 0.103 seconds
Current best score: -2681.070

Do NNI search on 20 best initial trees
Optimizing NNI: done in 0.0221251 secs using 95.22% CPU
Estimate model parameters (epsilon = 0.100)
BETTER TREE FOUND at iteration 1: -2672.301
Optimizing NNI: done in 0.0143729 secs using 86.09% CPU
Optimizing NNI: done in 0.0214171 secs using 85.56% CPU
Optimizing NNI: done in 0.0146946 secs using 86.11% CPU
Optimizing NNI: done in 0.0259095 secs using 76.71% CPU
UPDATE BEST LOG-LIKELIHOOD: -2672.301
Optimizing NNI: done in 0.0257074 secs using 88.31% CPU
Optimizing NNI: done in 0.0189183 secs using 94.48% CPU
Optimizing NNI: done in 0.0313069 secs using 87% CPU
BETTER TREE FOUND at iteration 8: -2672.300
Optimizing NNI: done in 0.0221536 secs using 81.72% CPU
Optimizing NNI: done in 0.0158924 secs using 87.7% CPU
Iteration 10 / LogL: -2698.283 / Time: 0h:27m:21s
Optimizing NNI: done in 0.0214149 secs using 90.15% CPU
Optimizing NNI: done in 0.012429 secs using 91.97% CPU
Optimizing NNI: done in 0.0190821 secs using 78.71% CPU
Optimizing NNI: done in 0.0138387 secs using 92.47% CPU
Optimizing NNI: done in 0.0217778 secs using 77.1% CPU
Optimizing NNI: done in 0.0146933 secs using 92.78% CPU
Optimizing NNI: done in 0.0209486 secs using 95.07% CPU
Optimizing NNI: done in 0.0207894 secs using 94.89% CPU
Optimizing NNI: done in 0.0174276 secs using 88.36% CPU
Optimizing NNI: done in 0.0186762 secs using 90.97% CPU
Iteration 20 / LogL: -2692.884 / Time: 0h:27m:21s
Finish initializing candidate tree set (15)
Current best tree score: -2672.300 / CPU time: 0.848
Number of iterations: 20
--------------------------------------------------------------------
|               OPTIMIZING CANDIDATE TREE SET                      |
--------------------------------------------------------------------
Optimizing NNI: done in 0.0180114 secs using 67.01% CPU
Optimizing NNI: done in 0.0216206 secs using 86.03% CPU
Optimizing NNI: done in 0.0168723 secs using 81.61% CPU
Optimizing NNI: done in 0.0301224 secs using 89.83% CPU
Optimizing NNI: done in 0.0294902 secs using 92.86% CPU
Optimizing NNI: done in 0.0250253 secs using 87.65% CPU
Optimizing NNI: done in 0.0284703 secs using 89.11% CPU
Optimizing NNI: done in 0.0284973 secs using 82.17% CPU
Optimizing NNI: done in 0.0223863 secs using 99.64% CPU
Optimizing NNI: done in 0.033282 secs using 87.76% CPU
Iteration 30 / LogL: -2672.403 / Time: 0h:27m:22s (0h:0m:3s left)
Optimizing NNI: done in 0.0261682 secs using 95.9% CPU
Optimizing NNI: done in 0.0317092 secs using 79.93% CPU
Optimizing NNI: done in 0.0232101 secs using 78.24% CPU
Optimizing NNI: done in 0.0178229 secs using 83.03% CPU
Optimizing NNI: done in 0.0297905 secs using 79.51% CPU
Optimizing NNI: done in 0.0274398 secs using 81.87% CPU
Optimizing NNI: done in 0.021432 secs using 85.85% CPU
Optimizing NNI: done in 0.0244266 secs using 87.58% CPU
Optimizing NNI: done in 0.0293615 secs using 89.65% CPU
Optimizing NNI: done in 0.0273814 secs using 95.87% CPU
Iteration 40 / LogL: -2672.404 / Time: 0h:27m:22s (0h:0m:2s left)
Optimizing NNI: done in 0.0236947 secs using 87.2% CPU
Optimizing NNI: done in 0.0313364 secs using 86.97% CPU
Optimizing NNI: done in 0.0237418 secs using 91.64% CPU
Optimizing NNI: done in 0.034711 secs using 88.24% CPU
Optimizing NNI: done in 0.025567 secs using 99.71% CPU
Optimizing NNI: done in 0.0219831 secs using 90.73% CPU
Optimizing NNI: done in 0.0215187 secs using 90.47% CPU
Optimizing NNI: done in 0.024103 secs using 95.57% CPU
Optimizing NNI: done in 0.0187125 secs using 89.03% CPU
BETTER TREE FOUND at iteration 49: -2672.300
Optimizing NNI: done in 0.026281 secs using 77.24% CPU
Iteration 50 / LogL: -2672.302 / Time: 0h:27m:22s (0h:0m:3s left)
Optimizing NNI: done in 0.0199108 secs using 94.57% CPU
Optimizing NNI: done in 0.0201133 secs using 94.66% CPU
Optimizing NNI: done in 0.0179518 secs using 94.32% CPU
Optimizing NNI: done in 0.024335 secs using 87.53% CPU
Optimizing NNI: done in 0.0286739 secs using 85.64% CPU
Optimizing NNI: done in 0.0238395 secs using 87.3% CPU
Optimizing NNI: done in 0.0320407 secs using 96.51% CPU
Optimizing NNI: done in 0.0221404 secs using 86.24% CPU
Optimizing NNI: done in 0.0170442 secs using 76.5% CPU
Optimizing NNI: done in 0.0188849 secs using 68.29% CPU
UPDATE BEST LOG-LIKELIHOOD: -2672.300
Iteration 60 / LogL: -2672.300 / Time: 0h:27m:22s (0h:0m:2s left)
Optimizing NNI: done in 0.0309269 secs using 92.99% CPU
Optimizing NNI: done in 0.0269253 secs using 96.04% CPU
Optimizing NNI: done in 0.0275163 secs using 89.02% CPU
Optimizing NNI: done in 0.0144075 secs using 79.42% CPU
Optimizing NNI: done in 0.0324178 secs using 90.46% CPU
Optimizing NNI: done in 0.0245692 secs using 95.78% CPU
Optimizing NNI: done in 0.0286775 secs using 85.7% CPU
Optimizing NNI: done in 0.0248808 secs using 86.68% CPU
Optimizing NNI: done in 0.0259196 secs using 99.74% CPU
Optimizing NNI: done in 0.0176116 secs using 99.73% CPU
Iteration 70 / LogL: -2680.270 / Time: 0h:27m:23s (0h:0m:2s left)
Optimizing NNI: done in 0.0153162 secs using 80.56% CPU
Optimizing NNI: done in 0.0181949 secs using 77.87% CPU
Optimizing NNI: done in 0.0157391 secs using 99.31% CPU
Optimizing NNI: done in 0.0261654 secs using 80.7% CPU
Optimizing NNI: done in 0.0274259 secs using 99.75% CPU
Optimizing NNI: done in 0.0202652 secs using 94.81% CPU
Optimizing NNI: done in 0.0283425 secs using 85.62% CPU
Optimizing NNI: done in 0.0153241 secs using 99.72% CPU
Optimizing NNI: done in 0.0227656 secs using 95.45% CPU
Optimizing NNI: done in 0.0224477 secs using 72.98% CPU
Iteration 80 / LogL: -2672.301 / Time: 0h:27m:23s (0h:0m:2s left)
Optimizing NNI: done in 0.0262255 secs using 96.03% CPU
Optimizing NNI: done in 0.0148747 secs using 99.66% CPU
Optimizing NNI: done in 0.0210365 secs using 85.48% CPU
Optimizing NNI: done in 0.0224281 secs using 91.1% CPU
Optimizing NNI: done in 0.0215868 secs using 90.33% CPU
Optimizing NNI: done in 0.0249731 secs using 87.91% CPU
Optimizing NNI: done in 0.0280288 secs using 92.38% CPU
Optimizing NNI: done in 0.0196021 secs using 89.63% CPU
Optimizing NNI: done in 0.0256147 secs using 95.78% CPU
Optimizing NNI: done in 0.0208263 secs using 94.97% CPU
Iteration 90 / LogL: -2672.402 / Time: 0h:27m:23s (0h:0m:1s left)
Optimizing NNI: done in 0.0179661 secs using 88.67% CPU
Optimizing NNI: done in 0.0264595 secs using 95.92% CPU
Optimizing NNI: done in 0.03025 secs using 93.18% CPU
Optimizing NNI: done in 0.0345369 secs using 88.27% CPU
Optimizing NNI: done in 0.0168161 secs using 93.67% CPU
Optimizing NNI: done in 0.0242789 secs using 91.59% CPU
Optimizing NNI: done in 0.0221547 secs using 81.9% CPU
Optimizing NNI: done in 0.0331781 secs using 84.53% CPU
Optimizing NNI: done in 0.0215296 secs using 86.05% CPU
Optimizing NNI: done in 0.0281753 secs using 85.38% CPU
Iteration 100 / LogL: -2672.301 / Time: 0h:27m:23s (0h:0m:1s left)
Optimizing NNI: done in 0.0236972 secs using 87.21% CPU
Optimizing NNI: done in 0.0305202 secs using 83.33% CPU
Optimizing NNI: done in 0.0262189 secs using 99.69% CPU
Optimizing NNI: done in 0.0162428 secs using 88.02% CPU
Optimizing NNI: done in 0.0293168 secs using 96.12% CPU
Optimizing NNI: done in 0.0258151 secs using 92.33% CPU
Optimizing NNI: done in 0.0180753 secs using 83.18% CPU
UPDATE BEST LOG-LIKELIHOOD: -2672.299
Optimizing NNI: done in 0.0218158 secs using 90.66% CPU
Optimizing NNI: done in 0.0244117 secs using 91.84% CPU
Optimizing NNI: done in 0.0168774 secs using 87.99% CPU
Iteration 110 / LogL: -2672.405 / Time: 0h:27m:24s (0h:0m:1s left)
Optimizing NNI: done in 0.0215226 secs using 90.37% CPU
Optimizing NNI: done in 0.0209442 secs using 99.65% CPU
Optimizing NNI: done in 0.0194329 secs using 79.33% CPU
Optimizing NNI: done in 0.0229934 secs using 95.27% CPU
Optimizing NNI: done in 0.0206068 secs using 80.46% CPU
Optimizing NNI: done in 0.0185128 secs using 88.84% CPU
Optimizing NNI: done in 0.021912 secs using 95.55% CPU
Optimizing NNI: done in 0.0251382 secs using 95.73% CPU
Optimizing NNI: done in 0.0223008 secs using 77.64% CPU
Optimizing NNI: done in 0.0214463 secs using 72.12% CPU
UPDATE BEST LOG-LIKELIHOOD: -2672.299
Iteration 120 / LogL: -2672.299 / Time: 0h:27m:24s (0h:0m:0s left)
Optimizing NNI: done in 0.0195516 secs using 84.11% CPU
Optimizing NNI: done in 0.0339018 secs using 93.68% CPU
Optimizing NNI: done in 0.0174154 secs using 93.81% CPU
Optimizing NNI: done in 0.0168264 secs using 76.12% CPU
Optimizing NNI: done in 0.029279 secs using 89.61% CPU
Optimizing NNI: done in 0.0247816 secs using 87.76% CPU
Optimizing NNI: done in 0.0191729 secs using 84.02% CPU
Optimizing NNI: done in 0.0192138 secs using 78.9% CPU
Optimizing NNI: done in 0.018347 secs using 94.61% CPU
Optimizing NNI: done in 0.0203367 secs using 94.58% CPU
Iteration 130 / LogL: -2672.402 / Time: 0h:27m:24s (0h:0m:0s left)
Optimizing NNI: done in 0.0315835 secs using 90.21% CPU
Optimizing NNI: done in 0.0201467 secs using 86.45% CPU
Optimizing NNI: done in 0.0265639 secs using 91.99% CPU
Optimizing NNI: done in 0.0296021 secs using 92.96% CPU
Optimizing NNI: done in 0.0233933 secs using 82.78% CPU
Optimizing NNI: done in 0.021639 secs using 90.41% CPU
Optimizing NNI: done in 0.0217963 secs using 95.19% CPU
Optimizing NNI: done in 0.0207522 secs using 80.56% CPU
Optimizing NNI: done in 0.0246075 secs using 75.38% CPU
Optimizing NNI: done in 0.0231786 secs using 95.49% CPU
Iteration 140 / LogL: -2672.299 / Time: 0h:27m:24s (0h:0m:0s left)
Optimizing NNI: done in 0.0270011 secs using 92.3% CPU
Optimizing NNI: done in 0.0237724 secs using 91.42% CPU
Optimizing NNI: done in 0.0354688 secs using 96.84% CPU
Optimizing NNI: done in 0.0315068 secs using 83.93% CPU
Optimizing NNI: done in 0.0209388 secs using 85.62% CPU
Optimizing NNI: done in 0.0314627 secs using 80.66% CPU
Optimizing NNI: done in 0.0187677 secs using 68.13% CPU
Optimizing NNI: done in 0.0269379 secs using 81.14% CPU
Optimizing NNI: done in 0.0213705 secs using 95.15% CPU
Optimizing NNI: done in 0.01841 secs using 83.38% CPU
Iteration 150 / LogL: -2677.178 / Time: 0h:27m:24s (0h:0m:-1s left)
TREE SEARCH COMPLETED AFTER 150 ITERATIONS / Time: 0h:27m:24s

--------------------------------------------------------------------
|                    FINALIZING TREE SEARCH                        |
--------------------------------------------------------------------
Performs final model parameters optimization
Estimate model parameters (epsilon = 0.010)
1. Initial log-likelihood: -2672.299
Optimal log-likelihood: -2672.295
Rate parameters:  A-C: 1.00000  A-G: 4.09329  A-T: 1.00000  C-G: 1.00000  C-T: 4.09329  G-T: 1.00000
Base frequencies:  A: 0.232  C: 0.239  G: 0.294  T: 0.235
Site proportion and rates:  (0.545,0.159) (0.344,0.190) (0.110,7.679)
Parameters optimization took 1 rounds (0.006 sec)
BEST SCORE FOUND : -2672.295
Total tree length: 0.779

Total number of iterations: 150
CPU time used for tree search: 3.464 sec (0h:0m:3s)
Wall-clock time used for tree search: 4.040 sec (0h:0m:4s)
Total CPU time used: 1509.704 sec (0h:25m:9s)
Total wall-clock time used: 1644.996 sec (0h:27m:24s)

===> START BOOTSTRAP REPLICATE NUMBER 310

Creating bootstrap alignment (seed: 943409)...
Creating fast initial parsimony tree by random order stepwise addition...
0.002 seconds, parsimony score: 401 (based on 131 sites)

NOTE: 0 MB RAM (0 GB) is required!
Estimate model parameters (epsilon = 0.100)
1. Initial log-likelihood: -3089.483
2. Current log-likelihood: -2846.635
3. Current log-likelihood: -2811.787
4. Current log-likelihood: -2808.887
5. Current log-likelihood: -2807.886
6. Current log-likelihood: -2807.379
7. Current log-likelihood: -2807.102
Optimal log-likelihood: -2807.010
Rate parameters:  A-C: 1.00000  A-G: 3.81021  A-T: 1.00000  C-G: 1.00000  C-T: 3.81021  G-T: 1.00000
Base frequencies:  A: 0.208  C: 0.232  G: 0.259  T: 0.300
Site proportion and rates:  (0.544,0.160) (0.336,0.200) (0.120,7.041)
Parameters optimization took 7 rounds (0.051 sec)
Wrote distance file to... 
Computing ML distances based on estimated model parameters...
Calculating distance matrix: done in 0.00525719 secs using 98.25% CPU
Computing ML distances took 0.005285 sec (of wall-clock time) 0.005194 sec (of CPU time)
Setting up auxiliary I and S matrices: done in 0.000129755 secs using 129.5% CPU
Constructing RapidNJ tree: done in 0.000277843 secs using 114.8% CPU
Computing RapidNJ tree took 0.000456 sec (of wall-clock time) 0.000537 sec (of CPU time)
Log-likelihood of RapidNJ tree: -2823.000
--------------------------------------------------------------------
|             INITIALIZING CANDIDATE TREE SET                      |
--------------------------------------------------------------------
Generating 98 parsimony trees... 0.333 second
Computing log-likelihood of 98 initial trees ... 0.100 seconds
Current best score: -2793.854

Do NNI search on 20 best initial trees
Optimizing NNI: done in 0.0156019 secs using 86.83% CPU
Estimate model parameters (epsilon = 0.100)
BETTER TREE FOUND at iteration 1: -2788.011
Optimizing NNI: done in 0.0122005 secs using 83.65% CPU
Optimizing NNI: done in 0.0155267 secs using 93.97% CPU
Optimizing NNI: done in 0.0172722 secs using 76.4% CPU
Optimizing NNI: done in 0.014802 secs using 86.06% CPU
Optimizing NNI: done in 0.0126595 secs using 52.56% CPU
Optimizing NNI: done in 0.0151185 secs using 73.31% CPU
Optimizing NNI: done in 0.015214 secs using 93.16% CPU
Optimizing NNI: done in 0.0163971 secs using 93.71% CPU
Optimizing NNI: done in 0.0159573 secs using 87.14% CPU
Iteration 10 / LogL: -2793.887 / Time: 0h:27m:25s
Optimizing NNI: done in 0.0173129 secs using 82.67% CPU
Optimizing NNI: done in 0.0131211 secs using 84.84% CPU
Optimizing NNI: done in 0.0148068 secs using 93.14% CPU
Optimizing NNI: done in 0.0189544 secs using 78.7% CPU
Optimizing NNI: done in 0.0152004 secs using 80.61% CPU
Optimizing NNI: done in 0.0195623 secs using 94.38% CPU
Optimizing NNI: done in 0.0198603 secs using 84.63% CPU
Optimizing NNI: done in 0.0212141 secs using 80.92% CPU
Optimizing NNI: done in 0.0184626 secs using 99.68% CPU
Optimizing NNI: done in 0.0234463 secs using 91.19% CPU
Iteration 20 / LogL: -2791.741 / Time: 0h:27m:25s
Finish initializing candidate tree set (20)
Current best tree score: -2788.011 / CPU time: 0.780
Number of iterations: 20
--------------------------------------------------------------------
|               OPTIMIZING CANDIDATE TREE SET                      |
--------------------------------------------------------------------
Optimizing NNI: done in 0.0258202 secs using 72.7% CPU
Optimizing NNI: done in 0.0240204 secs using 91.55% CPU
Optimizing NNI: done in 0.0193514 secs using 89.15% CPU
Optimizing NNI: done in 0.0162278 secs using 99.5% CPU
BETTER TREE FOUND at iteration 24: -2788.010
Optimizing NNI: done in 0.0240955 secs using 91.29% CPU
Optimizing NNI: done in 0.0220706 secs using 81.68% CPU
Optimizing NNI: done in 0.0257805 secs using 95.84% CPU
Optimizing NNI: done in 0.0255827 secs using 91.83% CPU
Optimizing NNI: done in 0.0274541 secs using 77.96% CPU
Optimizing NNI: done in 0.0176491 secs using 88.67% CPU
Iteration 30 / LogL: -2797.976 / Time: 0h:27m:26s (0h:0m:3s left)
Optimizing NNI: done in 0.0239107 secs using 87% CPU
Optimizing NNI: done in 0.0255687 secs using 80.5% CPU
Estimate model parameters (epsilon = 0.100)
BETTER TREE FOUND at iteration 32: -2787.895
Optimizing NNI: done in 0.0241102 secs using 66.56% CPU
Optimizing NNI: done in 0.0317082 secs using 90.52% CPU
UPDATE BEST LOG-LIKELIHOOD: -2787.895
Optimizing NNI: done in 0.0234828 secs using 65.98% CPU
Optimizing NNI: done in 0.023366 secs using 86.96% CPU
Optimizing NNI: done in 0.0204835 secs using 85.41% CPU
Optimizing NNI: done in 0.0218475 secs using 95.25% CPU
Optimizing NNI: done in 0.0274874 secs using 77.93% CPU
Optimizing NNI: done in 0.0229667 secs using 95.57% CPU
Iteration 40 / LogL: -2787.896 / Time: 0h:27m:26s (0h:0m:3s left)
Optimizing NNI: done in 0.0249678 secs using 79.81% CPU
BETTER TREE FOUND at iteration 41: -2787.895
Optimizing NNI: done in 0.0284885 secs using 88.99% CPU
Optimizing NNI: done in 0.0238354 secs using 91.41% CPU
Optimizing NNI: done in 0.0238976 secs using 66.43% CPU
Optimizing NNI: done in 0.0234083 secs using 91.09% CPU
Optimizing NNI: done in 0.0217178 secs using 90.71% CPU
Optimizing NNI: done in 0.0232112 secs using 90.93% CPU
BETTER TREE FOUND at iteration 47: -2787.894
Optimizing NNI: done in 0.0203169 secs using 89.66% CPU
Optimizing NNI: done in 0.020546 secs using 95% CPU
BETTER TREE FOUND at iteration 49: -2787.894
Optimizing NNI: done in 0.0218187 secs using 77.24% CPU
Iteration 50 / LogL: -2789.365 / Time: 0h:27m:26s (0h:0m:3s left)
Optimizing NNI: done in 0.0243368 secs using 87.4% CPU
Optimizing NNI: done in 0.0197154 secs using 94.86% CPU
Optimizing NNI: done in 0.0207975 secs using 94.8% CPU
Optimizing NNI: done in 0.0202322 secs using 89.78% CPU
Optimizing NNI: done in 0.0279064 secs using 96.2% CPU
Optimizing NNI: done in 0.0293592 secs using 89.54% CPU
Optimizing NNI: done in 0.0197878 secs using 94.69% CPU
Optimizing NNI: done in 0.0169156 secs using 87.86% CPU
Optimizing NNI: done in 0.0327509 secs using 93.66% CPU
Optimizing NNI: done in 0.0255029 secs using 84.25% CPU
Iteration 60 / LogL: -2788.590 / Time: 0h:27m:26s (0h:0m:2s left)
Optimizing NNI: done in 0.0212466 secs using 94.92% CPU
Optimizing NNI: done in 0.0176619 secs using 88.91% CPU
Optimizing NNI: done in 0.0231658 secs using 91.18% CPU
Optimizing NNI: done in 0.0238127 secs using 70.38% CPU
Optimizing NNI: done in 0.0229989 secs using 90.98% CPU
Optimizing NNI: done in 0.0254047 secs using 88.24% CPU
Optimizing NNI: done in 0.0178643 secs using 83% CPU
Optimizing NNI: done in 0.0166965 secs using 76.26% CPU
Optimizing NNI: done in 0.0292586 secs using 85.98% CPU
Optimizing NNI: done in 0.0255966 secs using 95.81% CPU
Iteration 70 / LogL: -2788.011 / Time: 0h:27m:27s (0h:0m:2s left)
Optimizing NNI: done in 0.0202082 secs using 84.9% CPU
Optimizing NNI: done in 0.024114 secs using 83.31% CPU
Optimizing NNI: done in 0.0277324 secs using 92.37% CPU
Optimizing NNI: done in 0.0225146 secs using 86.42% CPU
Optimizing NNI: done in 0.0334251 secs using 84.91% CPU
Optimizing NNI: done in 0.0171237 secs using 70.48% CPU
Optimizing NNI: done in 0.0198747 secs using 90.09% CPU
Optimizing NNI: done in 0.0261915 secs using 88.32% CPU
Optimizing NNI: done in 0.0174881 secs using 99.59% CPU
Optimizing NNI: done in 0.0197164 secs using 89.83% CPU
Iteration 80 / LogL: -2788.008 / Time: 0h:27m:27s (0h:0m:1s left)
Optimizing NNI: done in 0.025226 secs using 83.91% CPU
BETTER TREE FOUND at iteration 81: -2787.894
Optimizing NNI: done in 0.0129141 secs using 84.19% CPU
Optimizing NNI: done in 0.0253243 secs using 99.74% CPU
Optimizing NNI: done in 0.0162957 secs using 87.7% CPU
Optimizing NNI: done in 0.0234173 secs using 95.31% CPU
Optimizing NNI: done in 0.0212853 secs using 85.91% CPU
Optimizing NNI: done in 0.0233643 secs using 86.88% CPU
Optimizing NNI: done in 0.0167501 secs using 99.47% CPU
Optimizing NNI: done in 0.0231416 secs using 86.97% CPU
Optimizing NNI: done in 0.0217573 secs using 94.89% CPU
Iteration 90 / LogL: -2788.009 / Time: 0h:27m:27s (0h:0m:2s left)
Optimizing NNI: done in 0.022438 secs using 90.83% CPU
Optimizing NNI: done in 0.0174969 secs using 94.31% CPU
Optimizing NNI: done in 0.0210983 secs using 99.69% CPU
Optimizing NNI: done in 0.0204785 secs using 89.95% CPU
UPDATE BEST LOG-LIKELIHOOD: -2787.894
Optimizing NNI: done in 0.0208539 secs using 90.24% CPU
Optimizing NNI: done in 0.0247686 secs using 87.94% CPU
Optimizing NNI: done in 0.0135507 secs using 78.02% CPU
Optimizing NNI: done in 0.0281447 secs using 85.48% CPU
Optimizing NNI: done in 0.0277276 secs using 88.91% CPU
Optimizing NNI: done in 0.0200531 secs using 74.83% CPU
Iteration 100 / LogL: -2787.894 / Time: 0h:27m:27s (0h:0m:2s left)
Optimizing NNI: done in 0.0228258 secs using 99.73% CPU
Optimizing NNI: done in 0.0161621 secs using 87.38% CPU
Optimizing NNI: done in 0.0191348 secs using 84.09% CPU
Optimizing NNI: done in 0.0261145 secs using 84.5% CPU
Optimizing NNI: done in 0.0177416 secs using 88.58% CPU
Optimizing NNI: done in 0.0170345 secs using 88.37% CPU
Optimizing NNI: done in 0.0253441 secs using 88.14% CPU
Optimizing NNI: done in 0.0239676 secs using 78.94% CPU
Optimizing NNI: done in 0.0167415 secs using 88.06% CPU
Optimizing NNI: done in 0.0230588 secs using 95.33% CPU
Iteration 110 / LogL: -2792.030 / Time: 0h:27m:27s (0h:0m:1s left)
Optimizing NNI: done in 0.0170652 secs using 99.67% CPU
UPDATE BEST LOG-LIKELIHOOD: -2787.894
Optimizing NNI: done in 0.0210159 secs using 90.17% CPU
BETTER TREE FOUND at iteration 112: -2787.894
Optimizing NNI: done in 0.0286044 secs using 64.99% CPU
Optimizing NNI: done in 0.0208361 secs using 80.37% CPU
Optimizing NNI: done in 0.0224913 secs using 86.44% CPU
Optimizing NNI: done in 0.0428903 secs using 81.18% CPU
Optimizing NNI: done in 0.0231916 secs using 91.01% CPU
Optimizing NNI: done in 0.0157348 secs using 68.08% CPU
Optimizing NNI: done in 0.0251763 secs using 83.9% CPU
Optimizing NNI: done in 0.0254208 secs using 88.04% CPU
Iteration 120 / LogL: -2796.705 / Time: 0h:27m:28s (0h:0m:2s left)
Optimizing NNI: done in 0.0222636 secs using 90.71% CPU
Optimizing NNI: done in 0.0234359 secs using 87.05% CPU
Optimizing NNI: done in 0.0181868 secs using 83.42% CPU
Optimizing NNI: done in 0.0240572 secs using 83.11% CPU
Optimizing NNI: done in 0.0150953 secs using 93.31% CPU
Optimizing NNI: done in 0.0188456 secs using 89.17% CPU
Optimizing NNI: done in 0.0224816 secs using 99.62% CPU
Optimizing NNI: done in 0.0246373 secs using 95.76% CPU
Optimizing NNI: done in 0.0225795 secs using 82.06% CPU
Optimizing NNI: done in 0.023306 secs using 91.19% CPU
Iteration 130 / LogL: -2788.011 / Time: 0h:27m:28s (0h:0m:2s left)
Optimizing NNI: done in 0.0170173 secs using 82.42% CPU
Optimizing NNI: done in 0.017124 secs using 99.59% CPU
Optimizing NNI: done in 0.0201651 secs using 89.75% CPU
Optimizing NNI: done in 0.0184652 secs using 88.9% CPU
Optimizing NNI: done in 0.0209103 secs using 99.7% CPU
Optimizing NNI: done in 0.0197261 secs using 89.7% CPU
Optimizing NNI: done in 0.0307564 secs using 77.26% CPU
Optimizing NNI: done in 0.0224231 secs using 86.68% CPU
Optimizing NNI: done in 0.0262971 secs using 95.95% CPU
Optimizing NNI: done in 0.0262861 secs using 88.29% CPU
Iteration 140 / LogL: -2788.011 / Time: 0h:27m:28s (0h:0m:1s left)
Optimizing NNI: done in 0.0267059 secs using 92.3% CPU
Optimizing NNI: done in 0.0242184 secs using 75.1% CPU
Optimizing NNI: done in 0.0187378 secs using 89.23% CPU
Optimizing NNI: done in 0.0179193 secs using 83.3% CPU
Optimizing NNI: done in 0.0155763 secs using 87.22% CPU
Optimizing NNI: done in 0.0281392 secs using 85.42% CPU
Optimizing NNI: done in 0.0204504 secs using 89.98% CPU
Optimizing NNI: done in 0.0206934 secs using 90.21% CPU
Optimizing NNI: done in 0.0172452 secs using 88.2% CPU
Optimizing NNI: done in 0.0275844 secs using 95.97% CPU
Iteration 150 / LogL: -2794.368 / Time: 0h:27m:28s (0h:0m:1s left)
Optimizing NNI: done in 0.0166913 secs using 99.72% CPU
Optimizing NNI: done in 0.0228959 secs using 86.65% CPU
Optimizing NNI: done in 0.0200395 secs using 85.09% CPU
Optimizing NNI: done in 0.0194396 secs using 94.54% CPU
Optimizing NNI: done in 0.0258548 secs using 88.11% CPU
Optimizing NNI: done in 0.0186633 secs using 89.03% CPU
Optimizing NNI: done in 0.0203167 secs using 80.14% CPU
Optimizing NNI: done in 0.0187204 secs using 94.84% CPU
Optimizing NNI: done in 0.0279858 secs using 95.95% CPU
Optimizing NNI: done in 0.0239377 secs using 83.41% CPU
Iteration 160 / LogL: -2788.009 / Time: 0h:27m:29s (0h:0m:1s left)
Optimizing NNI: done in 0.0245171 secs using 83.42% CPU
Optimizing NNI: done in 0.0236912 secs using 95.52% CPU
Optimizing NNI: done in 0.0188589 secs using 89.4% CPU
Optimizing NNI: done in 0.0199674 secs using 94.6% CPU
Optimizing NNI: done in 0.0224702 secs using 95.38% CPU
Optimizing NNI: done in 0.0210826 secs using 90.44% CPU
Optimizing NNI: done in 0.0240055 secs using 87.13% CPU
Optimizing NNI: done in 0.0237981 secs using 82.95% CPU
Optimizing NNI: done in 0.0214295 secs using 85.71% CPU
Optimizing NNI: done in 0.0169542 secs using 82.62% CPU
Iteration 170 / LogL: -2788.008 / Time: 0h:27m:29s (0h:0m:1s left)
Optimizing NNI: done in 0.021256 secs using 99.6% CPU
Optimizing NNI: done in 0.0191442 secs using 79.05% CPU
Optimizing NNI: done in 0.0197785 secs using 74.53% CPU
Optimizing NNI: done in 0.0237636 secs using 87.01% CPU
Optimizing NNI: done in 0.0188637 secs using 89.15% CPU
Optimizing NNI: done in 0.0239323 secs using 75.03% CPU
Optimizing NNI: done in 0.0202051 secs using 75.48% CPU
Optimizing NNI: done in 0.0222431 secs using 72.71% CPU
Optimizing NNI: done in 0.0230602 secs using 86.78% CPU
Optimizing NNI: done in 0.0213938 secs using 81.09% CPU
Iteration 180 / LogL: -2787.898 / Time: 0h:27m:29s (0h:0m:0s left)
Optimizing NNI: done in 0.0174207 secs using 94.15% CPU
Optimizing NNI: done in 0.0264072 secs using 92.23% CPU
Optimizing NNI: done in 0.0208269 secs using 90.21% CPU
Optimizing NNI: done in 0.0274305 secs using 92.69% CPU
Optimizing NNI: done in 0.0126156 secs using 91.97% CPU
Optimizing NNI: done in 0.0261634 secs using 84.61% CPU
Optimizing NNI: done in 0.0194429 secs using 84.64% CPU
Optimizing NNI: done in 0.019485 secs using 84.67% CPU
Optimizing NNI: done in 0.0128776 secs using 99.24% CPU
Optimizing NNI: done in 0.0251011 secs using 91.92% CPU
Iteration 190 / LogL: -2788.011 / Time: 0h:27m:29s (0h:0m:0s left)
Optimizing NNI: done in 0.0212524 secs using 94.92% CPU
Optimizing NNI: done in 0.0208843 secs using 90.1% CPU
Optimizing NNI: done in 0.0257476 secs using 88.18% CPU
Optimizing NNI: done in 0.021949 secs using 90.61% CPU
Optimizing NNI: done in 0.0273539 secs using 77.85% CPU
Optimizing NNI: done in 0.0293745 secs using 79.36% CPU
Optimizing NNI: done in 0.0236762 secs using 86.95% CPU
Optimizing NNI: done in 0.0261453 secs using 88.2% CPU
Optimizing NNI: done in 0.0188076 secs using 94.37% CPU
Optimizing NNI: done in 0.0269038 secs using 96.01% CPU
Iteration 200 / LogL: -2788.008 / Time: 0h:27m:29s (0h:0m:0s left)
Optimizing NNI: done in 0.0208006 secs using 99.51% CPU
Optimizing NNI: done in 0.0188616 secs using 94.62% CPU
Optimizing NNI: done in 0.0278071 secs using 78.21% CPU
Optimizing NNI: done in 0.0210536 secs using 90.22% CPU
Optimizing NNI: done in 0.0175307 secs using 93.89% CPU
Optimizing NNI: done in 0.0261343 secs using 88.37% CPU
Optimizing NNI: done in 0.0186866 secs using 88.89% CPU
Optimizing NNI: done in 0.0205622 secs using 85.12% CPU
Optimizing NNI: done in 0.0286254 secs using 93.07% CPU
Optimizing NNI: done in 0.0187839 secs using 94.42% CPU
Iteration 210 / LogL: -2788.011 / Time: 0h:27m:30s (0h:0m:0s left)
Optimizing NNI: done in 0.0217356 secs using 90.46% CPU
Optimizing NNI: done in 0.0187757 secs using 78.9% CPU
Optimizing NNI: done in 0.0233953 secs using 84.92% CPU
TREE SEARCH COMPLETED AFTER 213 ITERATIONS / Time: 0h:27m:30s

--------------------------------------------------------------------
|                    FINALIZING TREE SEARCH                        |
--------------------------------------------------------------------
Performs final model parameters optimization
Estimate model parameters (epsilon = 0.010)
1. Initial log-likelihood: -2787.894
2. Current log-likelihood: -2787.883
3. Current log-likelihood: -2787.870
Optimal log-likelihood: -2787.858
Rate parameters:  A-C: 1.00000  A-G: 3.80500  A-T: 1.00000  C-G: 1.00000  C-T: 3.80500  G-T: 1.00000
Base frequencies:  A: 0.208  C: 0.232  G: 0.259  T: 0.300
Site proportion and rates:  (0.547,0.153) (0.333,0.191) (0.120,7.089)
Parameters optimization took 3 rounds (0.018 sec)
BEST SCORE FOUND : -2787.858
Total tree length: 0.871

Total number of iterations: 213
CPU time used for tree search: 4.458 sec (0h:0m:4s)
Wall-clock time used for tree search: 5.213 sec (0h:0m:5s)
Total CPU time used: 1514.257 sec (0h:25m:14s)
Total wall-clock time used: 1650.302 sec (0h:27m:30s)

===> START BOOTSTRAP REPLICATE NUMBER 311

Creating bootstrap alignment (seed: 943410)...
Creating fast initial parsimony tree by random order stepwise addition...
0.003 seconds, parsimony score: 404 (based on 129 sites)

NOTE: 0 MB RAM (0 GB) is required!
Estimate model parameters (epsilon = 0.100)
1. Initial log-likelihood: -3085.200
2. Current log-likelihood: -2842.256
3. Current log-likelihood: -2835.219
4. Current log-likelihood: -2832.461
5. Current log-likelihood: -2831.344
Optimal log-likelihood: -2831.273
Rate parameters:  A-C: 1.00000  A-G: 3.22412  A-T: 1.00000  C-G: 1.00000  C-T: 3.22412  G-T: 1.00000
Base frequencies:  A: 0.204  C: 0.240  G: 0.288  T: 0.268
Site proportion and rates:  (0.543,0.159) (0.313,0.206) (0.144,5.899)
Parameters optimization took 5 rounds (0.037 sec)
Wrote distance file to... 
Computing ML distances based on estimated model parameters...
Calculating distance matrix: done in 0.00470034 secs using 98.97% CPU
Computing ML distances took 0.004730 sec (of wall-clock time) 0.004682 sec (of CPU time)
Setting up auxiliary I and S matrices: done in 0.00012732 secs using 128.8% CPU
Constructing RapidNJ tree: done in 0.00035575 secs using 163.3% CPU
Computing RapidNJ tree took 0.000534 sec (of wall-clock time) 0.000798 sec (of CPU time)
Log-likelihood of RapidNJ tree: -2804.661
--------------------------------------------------------------------
|             INITIALIZING CANDIDATE TREE SET                      |
--------------------------------------------------------------------
Generating 98 parsimony trees... 0.333 second
Computing log-likelihood of 98 initial trees ... 0.102 seconds
Current best score: -2773.329

Do NNI search on 20 best initial trees
Optimizing NNI: done in 0.0184825 secs using 99.37% CPU
Estimate model parameters (epsilon = 0.100)
BETTER TREE FOUND at iteration 1: -2759.107
Optimizing NNI: done in 0.0212753 secs using 95.01% CPU
Optimizing NNI: done in 0.0206777 secs using 80.61% CPU
Optimizing NNI: done in 0.0167831 secs using 87.77% CPU
Optimizing NNI: done in 0.0205352 secs using 99.75% CPU
UPDATE BEST LOG-LIKELIHOOD: -2759.106
Optimizing NNI: done in 0.0197971 secs using 84.59% CPU
UPDATE BEST LOG-LIKELIHOOD: -2759.106
Optimizing NNI: done in 0.0224281 secs using 86.49% CPU
BETTER TREE FOUND at iteration 7: -2759.105
Optimizing NNI: done in 0.0135759 secs using 99.47% CPU
Optimizing NNI: done in 0.0141931 secs using 99.66% CPU
Optimizing NNI: done in 0.016242 secs using 93.73% CPU
Iteration 10 / LogL: -2761.571 / Time: 0h:27m:31s
Optimizing NNI: done in 0.0181133 secs using 94.46% CPU
Optimizing NNI: done in 0.0157649 secs using 99.53% CPU
Optimizing NNI: done in 0.017916 secs using 94.33% CPU
Optimizing NNI: done in 0.0190315 secs using 94.4% CPU
Estimate model parameters (epsilon = 0.100)
BETTER TREE FOUND at iteration 14: -2756.021
Optimizing NNI: done in 0.0143924 secs using 78.84% CPU
Optimizing NNI: done in 0.0213174 secs using 90.36% CPU
Optimizing NNI: done in 0.0283715 secs using 82.34% CPU
Optimizing NNI: done in 0.0172572 secs using 88.01% CPU
Optimizing NNI: done in 0.0245684 secs using 79.47% CPU
Optimizing NNI: done in 0.0288449 secs using 96.28% CPU
Iteration 20 / LogL: -2760.403 / Time: 0h:27m:31s
Finish initializing candidate tree set (18)
Current best tree score: -2756.021 / CPU time: 0.877
Number of iterations: 20
--------------------------------------------------------------------
|               OPTIMIZING CANDIDATE TREE SET                      |
--------------------------------------------------------------------
Optimizing NNI: done in 0.0229027 secs using 77.96% CPU
Optimizing NNI: done in 0.0247197 secs using 87.44% CPU
Optimizing NNI: done in 0.0180786 secs using 94.37% CPU
Optimizing NNI: done in 0.0219418 secs using 98.13% CPU
Optimizing NNI: done in 0.0208784 secs using 99.66% CPU
Optimizing NNI: done in 0.0267594 secs using 81.87% CPU
Optimizing NNI: done in 0.0253588 secs using 84.27% CPU
Optimizing NNI: done in 0.023371 secs using 74.43% CPU
BETTER TREE FOUND at iteration 28: -2756.020
Optimizing NNI: done in 0.022828 secs using 90.55% CPU
UPDATE BEST LOG-LIKELIHOOD: -2756.020
Optimizing NNI: done in 0.0249097 secs using 83.69% CPU
Iteration 30 / LogL: -2782.308 / Time: 0h:27m:31s (0h:0m:3s left)
Optimizing NNI: done in 0.022017 secs using 90.87% CPU
Optimizing NNI: done in 0.0255125 secs using 91.84% CPU
Optimizing NNI: done in 0.0211966 secs using 85.67% CPU
Optimizing NNI: done in 0.021634 secs using 81.14% CPU
Optimizing NNI: done in 0.0224635 secs using 91.05% CPU
Optimizing NNI: done in 0.0208307 secs using 76.55% CPU
Optimizing NNI: done in 0.0226063 secs using 68.54% CPU
Optimizing NNI: done in 0.0209506 secs using 90.37% CPU
Optimizing NNI: done in 0.0189432 secs using 94.23% CPU
Optimizing NNI: done in 0.0205811 secs using 99.7% CPU
Iteration 40 / LogL: -2756.023 / Time: 0h:27m:31s (0h:0m:3s left)
Optimizing NNI: done in 0.022892 secs using 91.09% CPU
Optimizing NNI: done in 0.0182412 secs using 83.26% CPU
Optimizing NNI: done in 0.0248338 secs using 91.91% CPU
Optimizing NNI: done in 0.0230284 secs using 77.87% CPU
Optimizing NNI: done in 0.0222806 secs using 86.42% CPU
Optimizing NNI: done in 0.0159502 secs using 74.76% CPU
Optimizing NNI: done in 0.0191612 secs using 94.49% CPU
Optimizing NNI: done in 0.0303701 secs using 83.4% CPU
Optimizing NNI: done in 0.0296212 secs using 92.86% CPU
Optimizing NNI: done in 0.0247818 secs using 87.77% CPU
Iteration 50 / LogL: -2758.926 / Time: 0h:27m:31s (0h:0m:2s left)
Optimizing NNI: done in 0.0298732 secs using 83.16% CPU
Optimizing NNI: done in 0.0277287 secs using 96.07% CPU
Optimizing NNI: done in 0.0193184 secs using 94.46% CPU
Optimizing NNI: done in 0.0282784 secs using 92.88% CPU
Optimizing NNI: done in 0.0253963 secs using 99.49% CPU
Optimizing NNI: done in 0.0232764 secs using 95.7% CPU
Optimizing NNI: done in 0.0239052 secs using 82.82% CPU
Optimizing NNI: done in 0.0271571 secs using 88.71% CPU
Optimizing NNI: done in 0.0180459 secs using 94.19% CPU
Optimizing NNI: done in 0.01992 secs using 89.72% CPU
Iteration 60 / LogL: -2756.022 / Time: 0h:27m:32s (0h:0m:2s left)
Optimizing NNI: done in 0.0237754 secs using 91.36% CPU
Optimizing NNI: done in 0.0184086 secs using 83.54% CPU
Optimizing NNI: done in 0.0222436 secs using 90.81% CPU
Optimizing NNI: done in 0.0228049 secs using 82.49% CPU
Optimizing NNI: done in 0.0274007 secs using 92.38% CPU
Optimizing NNI: done in 0.0212333 secs using 95.03% CPU
Optimizing NNI: done in 0.0255625 secs using 80.22% CPU
Optimizing NNI: done in 0.024049 secs using 91.55% CPU
Optimizing NNI: done in 0.0217306 secs using 85.96% CPU
Optimizing NNI: done in 0.0227599 secs using 82.12% CPU
Iteration 70 / LogL: -2756.021 / Time: 0h:27m:32s (0h:0m:1s left)
Optimizing NNI: done in 0.0209834 secs using 85.47% CPU
Optimizing NNI: done in 0.0193013 secs using 89.59% CPU
Optimizing NNI: done in 0.0218931 secs using 90.47% CPU
Optimizing NNI: done in 0.0250214 secs using 87.8% CPU
Optimizing NNI: done in 0.0300476 secs using 96.43% CPU
UPDATE BEST LOG-LIKELIHOOD: -2756.020
Optimizing NNI: done in 0.0290271 secs using 82.5% CPU
Optimizing NNI: done in 0.0291903 secs using 89.53% CPU
BETTER TREE FOUND at iteration 77: -2756.020
Optimizing NNI: done in 0.0215848 secs using 95.09% CPU
Optimizing NNI: done in 0.0215471 secs using 90.49% CPU
Optimizing NNI: done in 0.0184535 secs using 83.5% CPU
Iteration 80 / LogL: -2756.021 / Time: 0h:27m:32s (0h:0m:2s left)
Optimizing NNI: done in 0.021248 secs using 80.97% CPU
Optimizing NNI: done in 0.0238773 secs using 78.98% CPU
Optimizing NNI: done in 0.0229938 secs using 86.64% CPU
Optimizing NNI: done in 0.019864 secs using 89.75% CPU
Optimizing NNI: done in 0.0219509 secs using 90.59% CPU
Optimizing NNI: done in 0.0220417 secs using 77.08% CPU
Optimizing NNI: done in 0.0254465 secs using 84.43% CPU
Optimizing NNI: done in 0.0285774 secs using 92.67% CPU
Optimizing NNI: done in 0.0209191 secs using 85.47% CPU
Optimizing NNI: done in 0.0210108 secs using 90.37% CPU
Iteration 90 / LogL: -2756.020 / Time: 0h:27m:32s (0h:0m:2s left)
Optimizing NNI: done in 0.0246678 secs using 83.39% CPU
Optimizing NNI: done in 0.0249924 secs using 91.73% CPU
Optimizing NNI: done in 0.01864 secs using 99.7% CPU
Optimizing NNI: done in 0.0267885 secs using 92.56% CPU
Optimizing NNI: done in 0.0270497 secs using 95.83% CPU
Optimizing NNI: done in 0.022222 secs using 72.68% CPU
Optimizing NNI: done in 0.0213513 secs using 93.69% CPU
Optimizing NNI: done in 0.0133542 secs using 92.29% CPU
Optimizing NNI: done in 0.0204437 secs using 84.96% CPU
Optimizing NNI: done in 0.0285638 secs using 75.45% CPU
Iteration 100 / LogL: -2756.023 / Time: 0h:27m:33s (0h:0m:2s left)
Optimizing NNI: done in 0.0224499 secs using 86.25% CPU
Optimizing NNI: done in 0.0330948 secs using 96.63% CPU
Optimizing NNI: done in 0.0243603 secs using 83.49% CPU
Optimizing NNI: done in 0.0328289 secs using 96.7% CPU
Optimizing NNI: done in 0.0243934 secs using 83.42% CPU
Optimizing NNI: done in 0.0189636 secs using 89.14% CPU
Optimizing NNI: done in 0.0242766 secs using 91.72% CPU
Optimizing NNI: done in 0.0218632 secs using 85.88% CPU
Optimizing NNI: done in 0.0268986 secs using 81.24% CPU
Optimizing NNI: done in 0.0266811 secs using 88.37% CPU
Iteration 110 / LogL: -2756.021 / Time: 0h:27m:33s (0h:0m:1s left)
Optimizing NNI: done in 0.0165228 secs using 93.66% CPU
Optimizing NNI: done in 0.0280388 secs using 78.44% CPU
Optimizing NNI: done in 0.0290689 secs using 89.41% CPU
Optimizing NNI: done in 0.0224191 secs using 90.81% CPU
Optimizing NNI: done in 0.024672 secs using 87.97% CPU
Optimizing NNI: done in 0.0215711 secs using 81.17% CPU
Optimizing NNI: done in 0.0221903 secs using 77.27% CPU
Optimizing NNI: done in 0.0215356 secs using 76.58% CPU
Optimizing NNI: done in 0.0172001 secs using 88.27% CPU
Optimizing NNI: done in 0.0171585 secs using 99.68% CPU
Iteration 120 / LogL: -2756.020 / Time: 0h:27m:33s (0h:0m:1s left)
Optimizing NNI: done in 0.0247855 secs using 83.79% CPU
Optimizing NNI: done in 0.0226921 secs using 77.56% CPU
Optimizing NNI: done in 0.027803 secs using 92.77% CPU
Optimizing NNI: done in 0.0231932 secs using 86.88% CPU
Optimizing NNI: done in 0.0163533 secs using 93.18% CPU
Optimizing NNI: done in 0.0196719 secs using 84.69% CPU
Optimizing NNI: done in 0.0206205 secs using 99.63% CPU
Optimizing NNI: done in 0.0216556 secs using 86.21% CPU
UPDATE BEST LOG-LIKELIHOOD: -2756.019
Optimizing NNI: done in 0.0207721 secs using 84.95% CPU
Optimizing NNI: done in 0.0187536 secs using 78.42% CPU
Iteration 130 / LogL: -2756.023 / Time: 0h:27m:33s (0h:0m:1s left)
Optimizing NNI: done in 0.0260914 secs using 88.5% CPU
Optimizing NNI: done in 0.0206668 secs using 84.91% CPU
Optimizing NNI: done in 0.024204 secs using 95.65% CPU
Optimizing NNI: done in 0.0231508 secs using 90.83% CPU
Optimizing NNI: done in 0.0240863 secs using 71.08% CPU
Optimizing NNI: done in 0.0223337 secs using 77.48% CPU
Optimizing NNI: done in 0.0234804 secs using 78.34% CPU
Optimizing NNI: done in 0.0253282 secs using 91.81% CPU
Optimizing NNI: done in 0.024087 secs using 87.62% CPU
Optimizing NNI: done in 0.0215897 secs using 90.32% CPU
Iteration 140 / LogL: -2756.021 / Time: 0h:27m:34s (0h:0m:1s left)
Optimizing NNI: done in 0.0241474 secs using 87.73% CPU
Optimizing NNI: done in 0.0412609 secs using 80.32% CPU
Optimizing NNI: done in 0.0202394 secs using 75.31% CPU
Optimizing NNI: done in 0.0242738 secs using 79.11% CPU
Optimizing NNI: done in 0.0200373 secs using 80.08% CPU
Optimizing NNI: done in 0.0297767 secs using 86.35% CPU
Optimizing NNI: done in 0.0257028 secs using 88.07% CPU
Optimizing NNI: done in 0.0167225 secs using 93.89% CPU
Optimizing NNI: done in 0.0222808 secs using 90.71% CPU
Optimizing NNI: done in 0.0292097 secs using 82.82% CPU
Iteration 150 / LogL: -2786.781 / Time: 0h:27m:34s (0h:0m:0s left)
Optimizing NNI: done in 0.0195394 secs using 74.47% CPU
Optimizing NNI: done in 0.01636 secs using 87.19% CPU
Optimizing NNI: done in 0.0352518 secs using 91.42% CPU
Optimizing NNI: done in 0.0222287 secs using 90.54% CPU
Optimizing NNI: done in 0.0170983 secs using 88.66% CPU
Optimizing NNI: done in 0.0193821 secs using 94.67% CPU
Optimizing NNI: done in 0.0169507 secs using 99.57% CPU
Optimizing NNI: done in 0.0230143 secs using 99.74% CPU
Optimizing NNI: done in 0.0217574 secs using 81.44% CPU
Optimizing NNI: done in 0.0203383 secs using 89.89% CPU
Iteration 160 / LogL: -2758.924 / Time: 0h:27m:34s (0h:0m:0s left)
Optimizing NNI: done in 0.0224177 secs using 90.92% CPU
Optimizing NNI: done in 0.0228196 secs using 78.02% CPU
Optimizing NNI: done in 0.0244268 secs using 91.83% CPU
Optimizing NNI: done in 0.0181707 secs using 82.78% CPU
Optimizing NNI: done in 0.0230522 secs using 86.74% CPU
Optimizing NNI: done in 0.0271822 secs using 88.8% CPU
Optimizing NNI: done in 0.0208459 secs using 85.21% CPU
Optimizing NNI: done in 0.0255005 secs using 95.87% CPU
Optimizing NNI: done in 0.0288784 secs using 85.92% CPU
Optimizing NNI: done in 0.0219521 secs using 90.62% CPU
Iteration 170 / LogL: -2756.021 / Time: 0h:27m:34s (0h:0m:0s left)
Optimizing NNI: done in 0.0229746 secs using 91.2% CPU
Optimizing NNI: done in 0.0195076 secs using 94.64% CPU
Optimizing NNI: done in 0.0194913 secs using 79.35% CPU
Optimizing NNI: done in 0.0194396 secs using 94.38% CPU
Optimizing NNI: done in 0.0326093 secs using 93.56% CPU
Optimizing NNI: done in 0.0235461 secs using 95.53% CPU
Optimizing NNI: done in 0.0186923 secs using 88.99% CPU
Optimizing NNI: done in 0.024651 secs using 91.65% CPU
UPDATE BEST LOG-LIKELIHOOD: -2756.019
TREE SEARCH COMPLETED AFTER 178 ITERATIONS / Time: 0h:27m:35s

--------------------------------------------------------------------
|                    FINALIZING TREE SEARCH                        |
--------------------------------------------------------------------
Performs final model parameters optimization
Estimate model parameters (epsilon = 0.010)
1. Initial log-likelihood: -2756.019
2. Current log-likelihood: -2755.988
3. Current log-likelihood: -2755.945
4. Current log-likelihood: -2755.913
5. Current log-likelihood: -2755.891
6. Current log-likelihood: -2755.878
7. Current log-likelihood: -2755.867
Optimal log-likelihood: -2755.856
Rate parameters:  A-C: 1.00000  A-G: 3.93496  A-T: 1.00000  C-G: 1.00000  C-T: 3.93496  G-T: 1.00000
Base frequencies:  A: 0.204  C: 0.240  G: 0.288  T: 0.268
Site proportion and rates:  (0.569,0.127) (0.292,0.164) (0.139,6.330)
Parameters optimization took 7 rounds (0.042 sec)
BEST SCORE FOUND : -2755.856
Total tree length: 0.835

Total number of iterations: 178
CPU time used for tree search: 3.983 sec (0h:0m:3s)
Wall-clock time used for tree search: 4.660 sec (0h:0m:4s)
Total CPU time used: 1518.340 sec (0h:25m:18s)
Total wall-clock time used: 1655.064 sec (0h:27m:35s)

===> START BOOTSTRAP REPLICATE NUMBER 312

Creating bootstrap alignment (seed: 943411)...
Creating fast initial parsimony tree by random order stepwise addition...
0.003 seconds, parsimony score: 425 (based on 133 sites)

NOTE: 0 MB RAM (0 GB) is required!
Estimate model parameters (epsilon = 0.100)
1. Initial log-likelihood: -3198.796
2. Current log-likelihood: -2961.170
3. Current log-likelihood: -2921.359
4. Current log-likelihood: -2918.207
5. Current log-likelihood: -2916.968
6. Current log-likelihood: -2916.387
Optimal log-likelihood: -2916.338
Rate parameters:  A-C: 1.00000  A-G: 3.48023  A-T: 1.00000  C-G: 1.00000  C-T: 3.48023  G-T: 1.00000
Base frequencies:  A: 0.244  C: 0.234  G: 0.251  T: 0.271
Site proportion and rates:  (0.550,0.159) (0.314,0.208) (0.137,6.203)
Parameters optimization took 6 rounds (0.046 sec)
Wrote distance file to... 
Computing ML distances based on estimated model parameters...
Calculating distance matrix: done in 0.00465059 secs using 99.23% CPU
Computing ML distances took 0.004680 sec (of wall-clock time) 0.004645 sec (of CPU time)
Setting up auxiliary I and S matrices: done in 0.000130065 secs using 128.4% CPU
Constructing RapidNJ tree: done in 0.00034505 secs using 44.92% CPU
Computing RapidNJ tree took 0.000527 sec (of wall-clock time) 0.000367 sec (of CPU time)
Log-likelihood of RapidNJ tree: -2910.335
--------------------------------------------------------------------
|             INITIALIZING CANDIDATE TREE SET                      |
--------------------------------------------------------------------
Generating 98 parsimony trees... 0.332 second
Computing log-likelihood of 98 initial trees ... 0.107 seconds
Current best score: -2896.332

Do NNI search on 20 best initial trees
Optimizing NNI: done in 0.0175789 secs using 93.47% CPU
Estimate model parameters (epsilon = 0.100)
BETTER TREE FOUND at iteration 1: -2889.635
Optimizing NNI: done in 0.0205638 secs using 90% CPU
Optimizing NNI: done in 0.017866 secs using 99.72% CPU
Estimate model parameters (epsilon = 0.100)
BETTER TREE FOUND at iteration 3: -2889.493
Optimizing NNI: done in 0.018282 secs using 83.61% CPU
Optimizing NNI: done in 0.0175196 secs using 88.64% CPU
Optimizing NNI: done in 0.0146683 secs using 86.1% CPU
Estimate model parameters (epsilon = 0.100)
BETTER TREE FOUND at iteration 6: -2886.401
Optimizing NNI: done in 0.01239 secs using 91.62% CPU
Optimizing NNI: done in 0.0154062 secs using 87.21% CPU
Optimizing NNI: done in 0.020752 secs using 95.01% CPU
Optimizing NNI: done in 0.0217504 secs using 90.52% CPU
Iteration 10 / LogL: -2892.383 / Time: 0h:27m:35s
Optimizing NNI: done in 0.0148333 secs using 73.39% CPU
Optimizing NNI: done in 0.0151535 secs using 92.67% CPU
Optimizing NNI: done in 0.0178943 secs using 99.69% CPU
Optimizing NNI: done in 0.0190399 secs using 89.57% CPU
Optimizing NNI: done in 0.0196814 secs using 89.71% CPU
Optimizing NNI: done in 0.0185031 secs using 94.04% CPU
Optimizing NNI: done in 0.0213203 secs using 90.47% CPU
Optimizing NNI: done in 0.0199081 secs using 94.65% CPU
Optimizing NNI: done in 0.0152128 secs using 73.81% CPU
Optimizing NNI: done in 0.0219771 secs using 81.57% CPU
Iteration 20 / LogL: -2895.156 / Time: 0h:27m:35s
Finish initializing candidate tree set (19)
Current best tree score: -2886.401 / CPU time: 0.834
Number of iterations: 20
--------------------------------------------------------------------
|               OPTIMIZING CANDIDATE TREE SET                      |
--------------------------------------------------------------------
Optimizing NNI: done in 0.0251998 secs using 96.05% CPU
Optimizing NNI: done in 0.0190441 secs using 94.17% CPU
Optimizing NNI: done in 0.0161213 secs using 99.69% CPU
Optimizing NNI: done in 0.0171229 secs using 82.39% CPU
Optimizing NNI: done in 0.0233442 secs using 86.9% CPU
Optimizing NNI: done in 0.0253807 secs using 83.95% CPU
Optimizing NNI: done in 0.0178751 secs using 83.02% CPU
Optimizing NNI: done in 0.0261931 secs using 88.29% CPU
Optimizing NNI: done in 0.0212026 secs using 85.71% CPU
Estimate model parameters (epsilon = 0.100)
BETTER TREE FOUND at iteration 29: -2861.777
Optimizing NNI: done in 0.0253861 secs using 83.9% CPU
Iteration 30 / LogL: -2868.596 / Time: 0h:27m:36s (0h:0m:4s left)
Optimizing NNI: done in 0.029455 secs using 92.97% CPU
Optimizing NNI: done in 0.0282015 secs using 96.34% CPU
Optimizing NNI: done in 0.0228032 secs using 77.95% CPU
Optimizing NNI: done in 0.0339048 secs using 91.01% CPU
Estimate model parameters (epsilon = 0.100)
BETTER TREE FOUND at iteration 34: -2861.583
Optimizing NNI: done in 0.0306926 secs using 93.35% CPU
Optimizing NNI: done in 0.0276112 secs using 85.4% CPU
Optimizing NNI: done in 0.0193565 secs using 99.57% CPU
Optimizing NNI: done in 0.0221009 secs using 95.22% CPU
Optimizing NNI: done in 0.0212034 secs using 90.36% CPU
Optimizing NNI: done in 0.0214175 secs using 90.72% CPU
Iteration 40 / LogL: -2862.482 / Time: 0h:27m:36s (0h:0m:3s left)
Optimizing NNI: done in 0.0256614 secs using 92.07% CPU
Optimizing NNI: done in 0.0233641 secs using 86.77% CPU
Optimizing NNI: done in 0.0305255 secs using 86.72% CPU
Optimizing NNI: done in 0.0278278 secs using 78.38% CPU
Optimizing NNI: done in 0.0201176 secs using 84.85% CPU
Optimizing NNI: done in 0.0238514 secs using 95.63% CPU
Optimizing NNI: done in 0.0277188 secs using 92.48% CPU
Optimizing NNI: done in 0.0235046 secs using 91.33% CPU
Optimizing NNI: done in 0.0236346 secs using 86.91% CPU
Optimizing NNI: done in 0.0233735 secs using 78.53% CPU
BETTER TREE FOUND at iteration 50: -2861.576
Iteration 50 / LogL: -2861.576 / Time: 0h:27m:36s (0h:0m:3s left)
Optimizing NNI: done in 0.0204178 secs using 94.98% CPU
Optimizing NNI: done in 0.0251652 secs using 72.18% CPU
Optimizing NNI: done in 0.0277453 secs using 89% CPU
Optimizing NNI: done in 0.0292272 secs using 89.55% CPU
UPDATE BEST LOG-LIKELIHOOD: -2861.574
Optimizing NNI: done in 0.0275116 secs using 85.29% CPU
Optimizing NNI: done in 0.0282901 secs using 92.46% CPU
Optimizing NNI: done in 0.0282715 secs using 89.16% CPU
Optimizing NNI: done in 0.0224287 secs using 91.1% CPU
Optimizing NNI: done in 0.0237848 secs using 86.87% CPU
Optimizing NNI: done in 0.0211524 secs using 94.99% CPU
Iteration 60 / LogL: -2869.474 / Time: 0h:27m:37s (0h:0m:3s left)
Optimizing NNI: done in 0.031215 secs using 93.39% CPU
Optimizing NNI: done in 0.0261218 secs using 88.22% CPU
Optimizing NNI: done in 0.016564 secs using 81.91% CPU
Optimizing NNI: done in 0.0167983 secs using 87.69% CPU
Optimizing NNI: done in 0.0276444 secs using 85.49% CPU
Optimizing NNI: done in 0.0234902 secs using 95.3% CPU
Optimizing NNI: done in 0.0204942 secs using 90.04% CPU
Optimizing NNI: done in 0.0246664 secs using 75.45% CPU
Optimizing NNI: done in 0.0231561 secs using 99.67% CPU
Optimizing NNI: done in 0.0273048 secs using 81.45% CPU
Iteration 70 / LogL: -2861.577 / Time: 0h:27m:37s (0h:0m:2s left)
Optimizing NNI: done in 0.0337634 secs using 93.8% CPU
Optimizing NNI: done in 0.0216833 secs using 81.37% CPU
Optimizing NNI: done in 0.0207979 secs using 76% CPU
Optimizing NNI: done in 0.0242641 secs using 95.65% CPU
Optimizing NNI: done in 0.0227269 secs using 86.7% CPU
Optimizing NNI: done in 0.0210439 secs using 94.91% CPU
Optimizing NNI: done in 0.0331693 secs using 93.86% CPU
Optimizing NNI: done in 0.0346521 secs using 94.1% CPU
Optimizing NNI: done in 0.02672 secs using 84.63% CPU
Optimizing NNI: done in 0.0211707 secs using 80.97% CPU
Iteration 80 / LogL: -2861.576 / Time: 0h:27m:37s (0h:0m:2s left)
Optimizing NNI: done in 0.0197978 secs using 84.89% CPU
Optimizing NNI: done in 0.0259553 secs using 95.88% CPU
Optimizing NNI: done in 0.0187652 secs using 94.56% CPU
Optimizing NNI: done in 0.0301759 secs using 96.51% CPU
Optimizing NNI: done in 0.02049 secs using 94.82% CPU
Optimizing NNI: done in 0.0224414 secs using 73.22% CPU
Optimizing NNI: done in 0.0192975 secs using 89.66% CPU
Optimizing NNI: done in 0.0278005 secs using 99.63% CPU
Optimizing NNI: done in 0.0219793 secs using 86.46% CPU
Optimizing NNI: done in 0.0222913 secs using 86.34% CPU
Iteration 90 / LogL: -2861.574 / Time: 0h:27m:37s (0h:0m:1s left)
Optimizing NNI: done in 0.024714 secs using 87.52% CPU
Optimizing NNI: done in 0.0230868 secs using 86.97% CPU
Optimizing NNI: done in 0.0208997 secs using 89.78% CPU
Optimizing NNI: done in 0.0223878 secs using 90.69% CPU
Optimizing NNI: done in 0.0264926 secs using 87.32% CPU
Optimizing NNI: done in 0.0250564 secs using 83.69% CPU
BETTER TREE FOUND at iteration 96: -2861.574
Optimizing NNI: done in 0.0227641 secs using 78.01% CPU
Optimizing NNI: done in 0.0257405 secs using 92.04% CPU
Optimizing NNI: done in 0.0165117 secs using 93.64% CPU
Optimizing NNI: done in 0.0228243 secs using 90.98% CPU
Iteration 100 / LogL: -2881.641 / Time: 0h:27m:38s (0h:0m:2s left)
Optimizing NNI: done in 0.0313171 secs using 74.21% CPU
Optimizing NNI: done in 0.0206567 secs using 85.6% CPU
Optimizing NNI: done in 0.0225402 secs using 77.81% CPU
Optimizing NNI: done in 0.0168221 secs using 99.33% CPU
Optimizing NNI: done in 0.0346147 secs using 94.02% CPU
Optimizing NNI: done in 0.0328628 secs using 87.69% CPU
Optimizing NNI: done in 0.0173955 secs using 93.7% CPU
Optimizing NNI: done in 0.0261056 secs using 77.02% CPU
Optimizing NNI: done in 0.0303525 secs using 86.39% CPU
Optimizing NNI: done in 0.0211514 secs using 81.3% CPU
Iteration 110 / LogL: -2861.575 / Time: 0h:27m:38s (0h:0m:2s left)
Optimizing NNI: done in 0.0297041 secs using 89.68% CPU
Optimizing NNI: done in 0.0226059 secs using 77.65% CPU
Optimizing NNI: done in 0.0245453 secs using 95.64% CPU
Optimizing NNI: done in 0.0269725 secs using 81.2% CPU
Optimizing NNI: done in 0.0212569 secs using 90.6% CPU
Optimizing NNI: done in 0.0278989 secs using 78.26% CPU
Optimizing NNI: done in 0.0224179 secs using 90.86% CPU
Optimizing NNI: done in 0.0270123 secs using 88.68% CPU
Optimizing NNI: done in 0.0194676 secs using 89.42% CPU
Optimizing NNI: done in 0.031802 secs using 90.41% CPU
Iteration 120 / LogL: -2861.577 / Time: 0h:27m:38s (0h:0m:2s left)
Optimizing NNI: done in 0.0312542 secs using 93.31% CPU
Optimizing NNI: done in 0.0240588 secs using 91.49% CPU
Optimizing NNI: done in 0.0376854 secs using 89.15% CPU
Optimizing NNI: done in 0.0241263 secs using 95.52% CPU
Optimizing NNI: done in 0.0242235 secs using 79.14% CPU
Optimizing NNI: done in 0.0285321 secs using 92.83% CPU
Optimizing NNI: done in 0.0219498 secs using 77.04% CPU
Optimizing NNI: done in 0.0226125 secs using 77.58% CPU
Optimizing NNI: done in 0.0236013 secs using 86.95% CPU
Optimizing NNI: done in 0.0227611 secs using 86.57% CPU
Iteration 130 / LogL: -2861.574 / Time: 0h:27m:38s (0h:0m:1s left)
Optimizing NNI: done in 0.0248455 secs using 91.73% CPU
Optimizing NNI: done in 0.0270246 secs using 90.91% CPU
Optimizing NNI: done in 0.0229497 secs using 82.35% CPU
Optimizing NNI: done in 0.0252035 secs using 88.2% CPU
Optimizing NNI: done in 0.0253049 secs using 84.12% CPU
Optimizing NNI: done in 0.0210908 secs using 75.94% CPU
Optimizing NNI: done in 0.0221964 secs using 95.34% CPU
Optimizing NNI: done in 0.0277677 secs using 96.12% CPU
Optimizing NNI: done in 0.0223356 secs using 95.22% CPU
Optimizing NNI: done in 0.0242123 secs using 91.53% CPU
Iteration 140 / LogL: -2861.575 / Time: 0h:27m:39s (0h:0m:1s left)
Optimizing NNI: done in 0.0250051 secs using 91.76% CPU
Optimizing NNI: done in 0.0221391 secs using 90.85% CPU
Optimizing NNI: done in 0.0262766 secs using 88.42% CPU
Optimizing NNI: done in 0.0288424 secs using 96.08% CPU
Optimizing NNI: done in 0.0338329 secs using 87.96% CPU
UPDATE BEST LOG-LIKELIHOOD: -2861.573
Optimizing NNI: done in 0.0212671 secs using 90.48% CPU
Optimizing NNI: done in 0.0266974 secs using 92.38% CPU
Optimizing NNI: done in 0.0239268 secs using 87.29% CPU
Optimizing NNI: done in 0.0323926 secs using 84.3% CPU
Optimizing NNI: done in 0.0241953 secs using 87.31% CPU
Iteration 150 / LogL: -2872.677 / Time: 0h:27m:39s (0h:0m:1s left)
Optimizing NNI: done in 0.0228757 secs using 90.97% CPU
Optimizing NNI: done in 0.022516 secs using 86.65% CPU
Optimizing NNI: done in 0.0249888 secs using 91.73% CPU
Optimizing NNI: done in 0.0224666 secs using 99.71% CPU
Optimizing NNI: done in 0.0246497 secs using 83.64% CPU
Optimizing NNI: done in 0.0245545 secs using 87.45% CPU
Optimizing NNI: done in 0.0234977 secs using 99.69% CPU
Optimizing NNI: done in 0.0177366 secs using 83.03% CPU
Optimizing NNI: done in 0.0237574 secs using 82.83% CPU
Optimizing NNI: done in 0.020868 secs using 90.2% CPU
Iteration 160 / LogL: -2861.574 / Time: 0h:27m:39s (0h:0m:1s left)
Optimizing NNI: done in 0.0166005 secs using 93.76% CPU
Optimizing NNI: done in 0.021748 secs using 90.65% CPU
Optimizing NNI: done in 0.0269987 secs using 84.95% CPU
Optimizing NNI: done in 0.0264278 secs using 88.42% CPU
Optimizing NNI: done in 0.0220219 secs using 77.04% CPU
Optimizing NNI: done in 0.0243403 secs using 91.76% CPU
Optimizing NNI: done in 0.0170796 secs using 93.84% CPU
Optimizing NNI: done in 0.0219232 secs using 90.67% CPU
Optimizing NNI: done in 0.0213815 secs using 85.77% CPU
Optimizing NNI: done in 0.0244983 secs using 91.5% CPU
Iteration 170 / LogL: -2862.482 / Time: 0h:27m:39s (0h:0m:0s left)
Optimizing NNI: done in 0.0312279 secs using 96.64% CPU
Optimizing NNI: done in 0.0246495 secs using 99.55% CPU
Optimizing NNI: done in 0.0168877 secs using 87.86% CPU
Optimizing NNI: done in 0.0223102 secs using 95.22% CPU
Optimizing NNI: done in 0.0280043 secs using 92.86% CPU
Optimizing NNI: done in 0.0189299 secs using 94.43% CPU
Optimizing NNI: done in 0.0208631 secs using 90.44% CPU
Optimizing NNI: done in 0.016294 secs using 93.51% CPU
Optimizing NNI: done in 0.0244348 secs using 87.6% CPU
Optimizing NNI: done in 0.0245308 secs using 83.5% CPU
Iteration 180 / LogL: -2861.574 / Time: 0h:27m:40s (0h:0m:0s left)
Optimizing NNI: done in 0.0215709 secs using 94.96% CPU
Optimizing NNI: done in 0.0219894 secs using 86.34% CPU
Optimizing NNI: done in 0.0345333 secs using 88.12% CPU
Optimizing NNI: done in 0.0229931 secs using 90.92% CPU
Optimizing NNI: done in 0.0295643 secs using 89.61% CPU
Optimizing NNI: done in 0.0224014 secs using 99.65% CPU
Optimizing NNI: done in 0.0285466 secs using 89.31% CPU
Optimizing NNI: done in 0.019379 secs using 89.43% CPU
Optimizing NNI: done in 0.02584 secs using 84.52% CPU
Optimizing NNI: done in 0.0180013 secs using 83.11% CPU
Iteration 190 / LogL: -2861.574 / Time: 0h:27m:40s (0h:0m:0s left)
Optimizing NNI: done in 0.0306056 secs using 83.57% CPU
Optimizing NNI: done in 0.0224066 secs using 77.54% CPU
Optimizing NNI: done in 0.030118 secs using 93.23% CPU
Optimizing NNI: done in 0.0266314 secs using 92.13% CPU
Optimizing NNI: done in 0.0259291 secs using 76.71% CPU
Optimizing NNI: done in 0.0229185 secs using 90.95% CPU
Optimizing NNI: done in 0.0268144 secs using 88.57% CPU
TREE SEARCH COMPLETED AFTER 197 ITERATIONS / Time: 0h:27m:40s

--------------------------------------------------------------------
|                    FINALIZING TREE SEARCH                        |
--------------------------------------------------------------------
Performs final model parameters optimization
Estimate model parameters (epsilon = 0.010)
1. Initial log-likelihood: -2861.573
2. Current log-likelihood: -2861.512
3. Current log-likelihood: -2861.438
4. Current log-likelihood: -2861.374
5. Current log-likelihood: -2861.319
6. Current log-likelihood: -2861.271
7. Current log-likelihood: -2861.229
8. Current log-likelihood: -2861.193
9. Current log-likelihood: -2861.161
10. Current log-likelihood: -2861.133
11. Current log-likelihood: -2861.108
12. Current log-likelihood: -2861.093
13. Current log-likelihood: -2861.078
14. Current log-likelihood: -2861.064
15. Current log-likelihood: -2861.052
16. Current log-likelihood: -2861.040
17. Current log-likelihood: -2861.029
Optimal log-likelihood: -2861.013
Rate parameters:  A-C: 1.00000  A-G: 4.06517  A-T: 1.00000  C-G: 1.00000  C-T: 4.06517  G-T: 1.00000
Base frequencies:  A: 0.244  C: 0.234  G: 0.251  T: 0.271
Site proportion and rates:  (0.804,0.078) (0.135,2.205) (0.060,10.609)
Parameters optimization took 17 rounds (0.108 sec)
BEST SCORE FOUND : -2861.013
Total tree length: 0.970

Total number of iterations: 197
CPU time used for tree search: 4.766 sec (0h:0m:4s)
Wall-clock time used for tree search: 5.471 sec (0h:0m:5s)
Total CPU time used: 1523.276 sec (0h:25m:23s)
Total wall-clock time used: 1660.712 sec (0h:27m:40s)

===> START BOOTSTRAP REPLICATE NUMBER 313

Creating bootstrap alignment (seed: 943412)...
Creating fast initial parsimony tree by random order stepwise addition...
0.003 seconds, parsimony score: 470 (based on 147 sites)

NOTE: 0 MB RAM (0 GB) is required!
Estimate model parameters (epsilon = 0.100)
1. Initial log-likelihood: -3394.677
2. Current log-likelihood: -3124.529
3. Current log-likelihood: -3083.627
4. Current log-likelihood: -3081.051
5. Current log-likelihood: -3080.244
6. Current log-likelihood: -3079.837
7. Current log-likelihood: -3079.622
Optimal log-likelihood: -3079.485
Rate parameters:  A-C: 1.00000  A-G: 3.83235  A-T: 1.00000  C-G: 1.00000  C-T: 3.83235  G-T: 1.00000
Base frequencies:  A: 0.212  C: 0.219  G: 0.287  T: 0.282
Site proportion and rates:  (0.566,0.164) (0.309,0.222) (0.125,6.707)
Parameters optimization took 7 rounds (0.052 sec)
Wrote distance file to... 
Computing ML distances based on estimated model parameters...
Calculating distance matrix: done in 0.00557155 secs using 99.07% CPU
Computing ML distances took 0.005601 sec (of wall-clock time) 0.005549 sec (of CPU time)
Setting up auxiliary I and S matrices: done in 0.000128291 secs using 128.6% CPU
Constructing RapidNJ tree: done in 0.000305395 secs using 99.87% CPU
Computing RapidNJ tree took 0.000480 sec (of wall-clock time) 0.000517 sec (of CPU time)
Log-likelihood of RapidNJ tree: -3099.965
--------------------------------------------------------------------
|             INITIALIZING CANDIDATE TREE SET                      |
--------------------------------------------------------------------
Generating 98 parsimony trees... 0.333 second
Computing log-likelihood of 98 initial trees ... 0.104 seconds
Current best score: -3063.386

Do NNI search on 20 best initial trees
Optimizing NNI: done in 0.0162524 secs using 75.57% CPU
Estimate model parameters (epsilon = 0.100)
BETTER TREE FOUND at iteration 1: -3043.205
Optimizing NNI: done in 0.0247033 secs using 75.65% CPU
Estimate model parameters (epsilon = 0.100)
BETTER TREE FOUND at iteration 2: -3037.477
Optimizing NNI: done in 0.0165526 secs using 93.65% CPU
Optimizing NNI: done in 0.0178712 secs using 83.81% CPU
Optimizing NNI: done in 0.0176474 secs using 76.96% CPU
Optimizing NNI: done in 0.0210636 secs using 90.28% CPU
Optimizing NNI: done in 0.0171692 secs using 88.41% CPU
Optimizing NNI: done in 0.0242534 secs using 74.9% CPU
BETTER TREE FOUND at iteration 8: -3037.473
Optimizing NNI: done in 0.0156941 secs using 74.33% CPU
Optimizing NNI: done in 0.0195648 secs using 94.65% CPU
Iteration 10 / LogL: -3044.950 / Time: 0h:27m:41s
Optimizing NNI: done in 0.0162563 secs using 99.73% CPU
Optimizing NNI: done in 0.0289487 secs using 89.39% CPU
Optimizing NNI: done in 0.0172603 secs using 82.65% CPU
Optimizing NNI: done in 0.0206255 secs using 94.87% CPU
BETTER TREE FOUND at iteration 14: -3037.472
Optimizing NNI: done in 0.0297066 secs using 93.07% CPU
Optimizing NNI: done in 0.0196682 secs using 94.75% CPU
Optimizing NNI: done in 0.0272664 secs using 88.99% CPU
Optimizing NNI: done in 0.0220828 secs using 81.61% CPU
Optimizing NNI: done in 0.0169864 secs using 93.6% CPU
Optimizing NNI: done in 0.0236546 secs using 87.15% CPU
Iteration 20 / LogL: -3044.951 / Time: 0h:27m:41s
Finish initializing candidate tree set (18)
Current best tree score: -3037.472 / CPU time: 1.059
Number of iterations: 20
--------------------------------------------------------------------
|               OPTIMIZING CANDIDATE TREE SET                      |
--------------------------------------------------------------------
Optimizing NNI: done in 0.0327483 secs using 90.51% CPU
Optimizing NNI: done in 0.0241334 secs using 87.31% CPU
Optimizing NNI: done in 0.0238014 secs using 91.28% CPU
Optimizing NNI: done in 0.0232357 secs using 95.53% CPU
Optimizing NNI: done in 0.0338099 secs using 90.72% CPU
Optimizing NNI: done in 0.0229596 secs using 86.68% CPU
Optimizing NNI: done in 0.0208426 secs using 94.94% CPU
Optimizing NNI: done in 0.0305025 secs using 86.83% CPU
Optimizing NNI: done in 0.0239576 secs using 86.98% CPU
Optimizing NNI: done in 0.0249535 secs using 87.72% CPU
Iteration 30 / LogL: -3037.474 / Time: 0h:27m:42s (0h:0m:4s left)
Optimizing NNI: done in 0.0208147 secs using 76.14% CPU
Optimizing NNI: done in 0.0275076 secs using 92.43% CPU
Optimizing NNI: done in 0.0484286 secs using 83.36% CPU
Optimizing NNI: done in 0.0330471 secs using 87.51% CPU
Optimizing NNI: done in 0.0260698 secs using 88.22% CPU
Optimizing NNI: done in 0.0207472 secs using 80.81% CPU
Optimizing NNI: done in 0.0303138 secs using 89.75% CPU
Optimizing NNI: done in 0.0238838 secs using 87.1% CPU
Optimizing NNI: done in 0.0191345 secs using 74.8% CPU
Optimizing NNI: done in 0.031257 secs using 99.61% CPU
Iteration 40 / LogL: -3037.472 / Time: 0h:27m:42s (0h:0m:3s left)
Optimizing NNI: done in 0.0206239 secs using 75.63% CPU
Optimizing NNI: done in 0.0297194 secs using 96.31% CPU
Optimizing NNI: done in 0.0303765 secs using 80.12% CPU
Optimizing NNI: done in 0.0336503 secs using 87.81% CPU
Optimizing NNI: done in 0.0343452 secs using 93.92% CPU
Optimizing NNI: done in 0.0252467 secs using 79.93% CPU
Optimizing NNI: done in 0.0303086 secs using 80.04% CPU
Optimizing NNI: done in 0.0286829 secs using 85.88% CPU
Optimizing NNI: done in 0.0272444 secs using 85.1% CPU
Optimizing NNI: done in 0.0220202 secs using 86.16% CPU
Iteration 50 / LogL: -3043.216 / Time: 0h:27m:42s (0h:0m:2s left)
Optimizing NNI: done in 0.030018 secs using 96.34% CPU
Optimizing NNI: done in 0.0267507 secs using 92.3% CPU
UPDATE BEST LOG-LIKELIHOOD: -3037.472
Optimizing NNI: done in 0.0296165 secs using 86.4% CPU
Optimizing NNI: done in 0.021613 secs using 95.07% CPU
Optimizing NNI: done in 0.0397863 secs using 94.77% CPU
Optimizing NNI: done in 0.0273886 secs using 88.68% CPU
Optimizing NNI: done in 0.0342006 secs using 96.83% CPU
Optimizing NNI: done in 0.0249393 secs using 95.76% CPU
Optimizing NNI: done in 0.0224657 secs using 95.51% CPU
Optimizing NNI: done in 0.0200961 secs using 74.85% CPU
Iteration 60 / LogL: -3037.475 / Time: 0h:27m:42s (0h:0m:2s left)
Optimizing NNI: done in 0.030421 secs using 80.21% CPU
Optimizing NNI: done in 0.0228035 secs using 86.66% CPU
Optimizing NNI: done in 0.0240617 secs using 87.28% CPU
Optimizing NNI: done in 0.0237155 secs using 87.07% CPU
Optimizing NNI: done in 0.0381031 secs using 89.33% CPU
Optimizing NNI: done in 0.0318211 secs using 80.88% CPU
Optimizing NNI: done in 0.0273135 secs using 85.09% CPU
Optimizing NNI: done in 0.0314379 secs using 87.07% CPU
Optimizing NNI: done in 0.0306225 secs using 99.66% CPU
Optimizing NNI: done in 0.021047 secs using 80.78% CPU
Iteration 70 / LogL: -3037.476 / Time: 0h:27m:43s (0h:0m:1s left)
Optimizing NNI: done in 0.0210646 secs using 95% CPU
Optimizing NNI: done in 0.0249381 secs using 95.73% CPU
Optimizing NNI: done in 0.0315188 secs using 96.57% CPU
Optimizing NNI: done in 0.0284574 secs using 85.77% CPU
Optimizing NNI: done in 0.019791 secs using 79.71% CPU
Optimizing NNI: done in 0.0234428 secs using 95.33% CPU
Optimizing NNI: done in 0.0278059 secs using 85.51% CPU
Optimizing NNI: done in 0.0313078 secs using 86.98% CPU
Optimizing NNI: done in 0.0288888 secs using 89.33% CPU
Optimizing NNI: done in 0.0288032 secs using 92.94% CPU
Iteration 80 / LogL: -3037.475 / Time: 0h:27m:43s (0h:0m:1s left)
Optimizing NNI: done in 0.0237289 secs using 95.44% CPU
Optimizing NNI: done in 0.0238734 secs using 91.78% CPU
Optimizing NNI: done in 0.0242822 secs using 99.65% CPU
Optimizing NNI: done in 0.0292719 secs using 96.32% CPU
Optimizing NNI: done in 0.0267285 secs using 99.73% CPU
Optimizing NNI: done in 0.0312926 secs using 87.2% CPU
Optimizing NNI: done in 0.0286371 secs using 96.06% CPU
Optimizing NNI: done in 0.0297501 secs using 76.25% CPU
Optimizing NNI: done in 0.0299594 secs using 83.16% CPU
Optimizing NNI: done in 0.0249328 secs using 87.68% CPU
Iteration 90 / LogL: -3037.474 / Time: 0h:27m:43s (0h:0m:0s left)
Optimizing NNI: done in 0.0321321 secs using 87.39% CPU
Optimizing NNI: done in 0.0307391 secs using 89.97% CPU
Optimizing NNI: done in 0.0322423 secs using 81.27% CPU
Optimizing NNI: done in 0.0240837 secs using 95.39% CPU
Optimizing NNI: done in 0.0286853 secs using 85.98% CPU
Optimizing NNI: done in 0.0206126 secs using 89.89% CPU
Optimizing NNI: done in 0.0271717 secs using 74.17% CPU
Optimizing NNI: done in 0.0223296 secs using 86.18% CPU
Optimizing NNI: done in 0.0272781 secs using 88.78% CPU
Optimizing NNI: done in 0.0327053 secs using 93.57% CPU
Iteration 100 / LogL: -3037.552 / Time: 0h:27m:44s (0h:0m:0s left)
Optimizing NNI: done in 0.0297587 secs using 86.35% CPU
Optimizing NNI: done in 0.0228359 secs using 95.39% CPU
Optimizing NNI: done in 0.0198234 secs using 84.97% CPU
Optimizing NNI: done in 0.0317705 secs using 90.11% CPU
Optimizing NNI: done in 0.0308209 secs using 86.74% CPU
Optimizing NNI: done in 0.0235901 secs using 78.78% CPU
Optimizing NNI: done in 0.0341354 secs using 90.83% CPU
Optimizing NNI: done in 0.026724 secs using 88.53% CPU
Optimizing NNI: done in 0.0183603 secs using 94.3% CPU
Optimizing NNI: done in 0.0253205 secs using 87.97% CPU
Iteration 110 / LogL: -3037.549 / Time: 0h:27m:44s (0h:0m:0s left)
Optimizing NNI: done in 0.0308259 secs using 90.29% CPU
Optimizing NNI: done in 0.0336662 secs using 87.99% CPU
Optimizing NNI: done in 0.0276697 secs using 92.37% CPU
Optimizing NNI: done in 0.0265166 secs using 92.23% CPU
Optimizing NNI: done in 0.0256143 secs using 88.1% CPU
TREE SEARCH COMPLETED AFTER 115 ITERATIONS / Time: 0h:27m:44s

--------------------------------------------------------------------
|                    FINALIZING TREE SEARCH                        |
--------------------------------------------------------------------
Performs final model parameters optimization
Estimate model parameters (epsilon = 0.010)
1. Initial log-likelihood: -3037.472
2. Current log-likelihood: -3037.422
3. Current log-likelihood: -3037.391
4. Current log-likelihood: -3037.370
5. Current log-likelihood: -3037.356
6. Current log-likelihood: -3037.345
Optimal log-likelihood: -3037.336
Rate parameters:  A-C: 1.00000  A-G: 3.80050  A-T: 1.00000  C-G: 1.00000  C-T: 3.80050  G-T: 1.00000
Base frequencies:  A: 0.212  C: 0.219  G: 0.287  T: 0.282
Site proportion and rates:  (0.827,0.114) (0.105,2.443) (0.068,9.548)
Parameters optimization took 6 rounds (0.036 sec)
BEST SCORE FOUND : -3037.336
Total tree length: 1.088

Total number of iterations: 115
CPU time used for tree search: 3.219 sec (0h:0m:3s)
Wall-clock time used for tree search: 3.731 sec (0h:0m:3s)
Total CPU time used: 1526.603 sec (0h:25m:26s)
Total wall-clock time used: 1664.556 sec (0h:27m:44s)

===> START BOOTSTRAP REPLICATE NUMBER 314

Creating bootstrap alignment (seed: 943413)...
Creating fast initial parsimony tree by random order stepwise addition...
0.003 seconds, parsimony score: 454 (based on 130 sites)

NOTE: 0 MB RAM (0 GB) is required!
Estimate model parameters (epsilon = 0.100)
1. Initial log-likelihood: -3343.399
2. Current log-likelihood: -3063.947
3. Current log-likelihood: -3025.977
4. Current log-likelihood: -3022.502
5. Current log-likelihood: -3020.931
6. Current log-likelihood: -3020.511
Optimal log-likelihood: -3020.482
Rate parameters:  A-C: 1.00000  A-G: 3.93185  A-T: 1.00000  C-G: 1.00000  C-T: 3.93185  G-T: 1.00000
Base frequencies:  A: 0.223  C: 0.236  G: 0.276  T: 0.265
Site proportion and rates:  (0.555,0.157) (0.308,0.189) (0.137,6.228)
Parameters optimization took 6 rounds (0.045 sec)
Wrote distance file to... 
Computing ML distances based on estimated model parameters...
Calculating distance matrix: done in 0.00470563 secs using 98.37% CPU
Computing ML distances took 0.004735 sec (of wall-clock time) 0.004659 sec (of CPU time)
Setting up auxiliary I and S matrices: done in 0.000129293 secs using 128.4% CPU
Constructing RapidNJ tree: done in 0.000342184 secs using 99.65% CPU
Computing RapidNJ tree took 0.000525 sec (of wall-clock time) 0.000562 sec (of CPU time)
Log-likelihood of RapidNJ tree: -3022.218
--------------------------------------------------------------------
|             INITIALIZING CANDIDATE TREE SET                      |
--------------------------------------------------------------------
Generating 98 parsimony trees... 0.332 second
Computing log-likelihood of 98 initial trees ... 0.107 seconds
Current best score: -2993.973

Do NNI search on 20 best initial trees
Optimizing NNI: done in 0.0141678 secs using 92.57% CPU
Estimate model parameters (epsilon = 0.100)
BETTER TREE FOUND at iteration 1: -2985.964
Optimizing NNI: done in 0.0135019 secs using 85.26% CPU
Optimizing NNI: done in 0.0139452 secs using 85.31% CPU
Optimizing NNI: done in 0.0173051 secs using 82.79% CPU
Estimate model parameters (epsilon = 0.100)
BETTER TREE FOUND at iteration 4: -2983.546
Optimizing NNI: done in 0.0148945 secs using 76.23% CPU
Optimizing NNI: done in 0.0151781 secs using 92.1% CPU
Optimizing NNI: done in 0.0196656 secs using 84.48% CPU
Optimizing NNI: done in 0.0166883 secs using 93.72% CPU
Optimizing NNI: done in 0.0209409 secs using 90.6% CPU
Optimizing NNI: done in 0.0154316 secs using 80.03% CPU
Iteration 10 / LogL: -2991.021 / Time: 0h:27m:45s
Optimizing NNI: done in 0.011291 secs using 91.25% CPU
Optimizing NNI: done in 0.0134201 secs using 99.72% CPU
Optimizing NNI: done in 0.0135526 secs using 70.86% CPU
Optimizing NNI: done in 0.0222234 secs using 90.62% CPU
Optimizing NNI: done in 0.0168781 secs using 94.06% CPU
Optimizing NNI: done in 0.0233954 secs using 78.27% CPU
Optimizing NNI: done in 0.0121755 secs using 91.95% CPU
Optimizing NNI: done in 0.0161297 secs using 81.1% CPU
Optimizing NNI: done in 0.0126812 secs using 91.84% CPU
Optimizing NNI: done in 0.0190625 secs using 78.7% CPU
Iteration 20 / LogL: -2989.863 / Time: 0h:27m:45s
Finish initializing candidate tree set (20)
Current best tree score: -2983.546 / CPU time: 0.809
Number of iterations: 20
--------------------------------------------------------------------
|               OPTIMIZING CANDIDATE TREE SET                      |
--------------------------------------------------------------------
Optimizing NNI: done in 0.027998 secs using 82.11% CPU
Optimizing NNI: done in 0.029082 secs using 85.89% CPU
Optimizing NNI: done in 0.0211653 secs using 90.69% CPU
Optimizing NNI: done in 0.0188415 secs using 83.91% CPU
Optimizing NNI: done in 0.0263517 secs using 84.58% CPU
Optimizing NNI: done in 0.0191007 secs using 68.35% CPU
Optimizing NNI: done in 0.0188109 secs using 89.56% CPU
Optimizing NNI: done in 0.0250678 secs using 79.8% CPU
Optimizing NNI: done in 0.0250845 secs using 99.7% CPU
Optimizing NNI: done in 0.0251884 secs using 87.96% CPU
Iteration 30 / LogL: -2985.314 / Time: 0h:27m:45s (0h:0m:2s left)
Optimizing NNI: done in 0.024325 secs using 87.44% CPU
Estimate model parameters (epsilon = 0.100)
BETTER TREE FOUND at iteration 31: -2982.384
Optimizing NNI: done in 0.0200181 secs using 99.37% CPU
Optimizing NNI: done in 0.0208896 secs using 94.98% CPU
Optimizing NNI: done in 0.0261612 secs using 95.96% CPU
Optimizing NNI: done in 0.0200628 secs using 79.99% CPU
Optimizing NNI: done in 0.0257356 secs using 99.5% CPU
Optimizing NNI: done in 0.025147 secs using 83.93% CPU
Optimizing NNI: done in 0.0222515 secs using 72.71% CPU
Optimizing NNI: done in 0.021102 secs using 90.24% CPU
Optimizing NNI: done in 0.0256061 secs using 88.05% CPU
Iteration 40 / LogL: -2983.486 / Time: 0h:27m:45s (0h:0m:3s left)
Optimizing NNI: done in 0.0288404 secs using 89.52% CPU
Optimizing NNI: done in 0.0285537 secs using 92.64% CPU
Optimizing NNI: done in 0.0205339 secs using 85.03% CPU
Optimizing NNI: done in 0.0212324 secs using 90.49% CPU
Optimizing NNI: done in 0.0269168 secs using 95.91% CPU
Optimizing NNI: done in 0.0224215 secs using 86.43% CPU
Optimizing NNI: done in 0.0226475 secs using 95.39% CPU
Optimizing NNI: done in 0.0232819 secs using 91.3% CPU
Optimizing NNI: done in 0.0150549 secs using 80.01% CPU
Optimizing NNI: done in 0.0277269 secs using 81.87% CPU
Iteration 50 / LogL: -3008.668 / Time: 0h:27m:46s (0h:0m:2s left)
Optimizing NNI: done in 0.0204903 secs using 85.09% CPU
Optimizing NNI: done in 0.0231284 secs using 82.3% CPU
Optimizing NNI: done in 0.0249593 secs using 88.14% CPU
Optimizing NNI: done in 0.0236302 secs using 87.02% CPU
UPDATE BEST LOG-LIKELIHOOD: -2982.381
Optimizing NNI: done in 0.0216224 secs using 90.32% CPU
Optimizing NNI: done in 0.0235236 secs using 87.24% CPU
Optimizing NNI: done in 0.0241756 secs using 78.85% CPU
Optimizing NNI: done in 0.0231865 secs using 78.63% CPU
Estimate model parameters (epsilon = 0.100)
BETTER TREE FOUND at iteration 58: -2981.699
Optimizing NNI: done in 0.0252546 secs using 83.77% CPU
Optimizing NNI: done in 0.0242277 secs using 91.42% CPU
Iteration 60 / LogL: -2983.305 / Time: 0h:27m:46s (0h:0m:3s left)
Optimizing NNI: done in 0.0198376 secs using 99.72% CPU
Optimizing NNI: done in 0.0180673 secs using 94.22% CPU
UPDATE BEST LOG-LIKELIHOOD: -2981.694
Optimizing NNI: done in 0.0220012 secs using 99.7% CPU
Optimizing NNI: done in 0.0218821 secs using 86.2% CPU
Estimate model parameters (epsilon = 0.100)
UPDATE BEST LOG-LIKELIHOOD: -2981.602
Optimizing NNI: done in 0.0234349 secs using 74.22% CPU
Optimizing NNI: done in 0.0276044 secs using 81.62% CPU
Optimizing NNI: done in 0.0206483 secs using 85.39% CPU
Optimizing NNI: done in 0.0173575 secs using 88.35% CPU
Optimizing NNI: done in 0.0220455 secs using 85.87% CPU
Optimizing NNI: done in 0.0207337 secs using 90.32% CPU
Iteration 70 / LogL: -2982.226 / Time: 0h:27m:46s (0h:0m:2s left)
Optimizing NNI: done in 0.0235454 secs using 91.16% CPU
UPDATE BEST LOG-LIKELIHOOD: -2981.600
Optimizing NNI: done in 0.0186689 secs using 78.3% CPU
Optimizing NNI: done in 0.0247593 secs using 91.53% CPU
Optimizing NNI: done in 0.017618 secs using 84.59% CPU
Optimizing NNI: done in 0.0279193 secs using 77.93% CPU
Optimizing NNI: done in 0.0184161 secs using 94.35% CPU
Optimizing NNI: done in 0.0177917 secs using 77.51% CPU
Optimizing NNI: done in 0.0164211 secs using 81.46% CPU
Optimizing NNI: done in 0.0233169 secs using 91.01% CPU
Optimizing NNI: done in 0.0196612 secs using 99.74% CPU
Iteration 80 / LogL: -2981.602 / Time: 0h:27m:46s (0h:0m:2s left)
Optimizing NNI: done in 0.0226218 secs using 82.26% CPU
Optimizing NNI: done in 0.0230751 secs using 95.35% CPU
Optimizing NNI: done in 0.0184505 secs using 94.52% CPU
Optimizing NNI: done in 0.0233888 secs using 86.9% CPU
Optimizing NNI: done in 0.0239309 secs using 95.6% CPU
Optimizing NNI: done in 0.0250935 secs using 87.9% CPU
Optimizing NNI: done in 0.022945 secs using 82.33% CPU
Optimizing NNI: done in 0.0242648 secs using 95.62% CPU
Optimizing NNI: done in 0.0195086 secs using 99.64% CPU
Optimizing NNI: done in 0.015839 secs using 87.29% CPU
Iteration 90 / LogL: -2982.229 / Time: 0h:27m:47s (0h:0m:1s left)
Optimizing NNI: done in 0.0181212 secs using 88.9% CPU
Optimizing NNI: done in 0.0279415 secs using 85.36% CPU
Optimizing NNI: done in 0.0266147 secs using 81.14% CPU
Optimizing NNI: done in 0.0157464 secs using 87.09% CPU
Optimizing NNI: done in 0.026367 secs using 92.23% CPU
Optimizing NNI: done in 0.0224002 secs using 86.32% CPU
Optimizing NNI: done in 0.0239461 secs using 87.4% CPU
Optimizing NNI: done in 0.0235199 secs using 86.85% CPU
Optimizing NNI: done in 0.0195463 secs using 79.27% CPU
Optimizing NNI: done in 0.0289596 secs using 82.52% CPU
Iteration 100 / LogL: -2982.229 / Time: 0h:27m:47s (0h:0m:1s left)
Optimizing NNI: done in 0.0191361 secs using 89.64% CPU
Optimizing NNI: done in 0.0222383 secs using 95.26% CPU
Optimizing NNI: done in 0.025394 secs using 83.98% CPU
Optimizing NNI: done in 0.0215973 secs using 81.42% CPU
Optimizing NNI: done in 0.0272015 secs using 96.06% CPU
Optimizing NNI: done in 0.0219652 secs using 81.54% CPU
Optimizing NNI: done in 0.0229114 secs using 86.71% CPU
Optimizing NNI: done in 0.0196237 secs using 84.53% CPU
Optimizing NNI: done in 0.0190265 secs using 89.49% CPU
Optimizing NNI: done in 0.0188907 secs using 99.4% CPU
Iteration 110 / LogL: -2981.601 / Time: 0h:27m:47s (0h:0m:1s left)
Optimizing NNI: done in 0.0243227 secs using 83.38% CPU
Optimizing NNI: done in 0.0181701 secs using 94.24% CPU
Optimizing NNI: done in 0.0280938 secs using 85.6% CPU
UPDATE BEST LOG-LIKELIHOOD: -2981.600
Optimizing NNI: done in 0.0210396 secs using 99.56% CPU
Optimizing NNI: done in 0.0268515 secs using 81.2% CPU
Optimizing NNI: done in 0.0251744 secs using 80.24% CPU
Optimizing NNI: done in 0.0246493 secs using 91.78% CPU
Optimizing NNI: done in 0.0211796 secs using 94.89% CPU
Optimizing NNI: done in 0.0282682 secs using 96.15% CPU
Optimizing NNI: done in 0.0243048 secs using 83.65% CPU
Iteration 120 / LogL: -2981.629 / Time: 0h:27m:47s (0h:0m:1s left)
Optimizing NNI: done in 0.0230636 secs using 78.03% CPU
Optimizing NNI: done in 0.0238975 secs using 78.92% CPU
Optimizing NNI: done in 0.023399 secs using 82.55% CPU
Optimizing NNI: done in 0.0210322 secs using 90.24% CPU
Optimizing NNI: done in 0.0222676 secs using 86.56% CPU
Optimizing NNI: done in 0.019085 secs using 84.03% CPU
UPDATE BEST LOG-LIKELIHOOD: -2981.599
Optimizing NNI: done in 0.0302174 secs using 80.13% CPU
Optimizing NNI: done in 0.0214485 secs using 94.96% CPU
Optimizing NNI: done in 0.0203023 secs using 89.89% CPU
Optimizing NNI: done in 0.022646 secs using 81.99% CPU
Iteration 130 / LogL: -2981.629 / Time: 0h:27m:48s (0h:0m:0s left)
Optimizing NNI: done in 0.0219528 secs using 90.74% CPU
Optimizing NNI: done in 0.0228016 secs using 82.12% CPU
Optimizing NNI: done in 0.0227752 secs using 86.73% CPU
Optimizing NNI: done in 0.0250427 secs using 99.55% CPU
Optimizing NNI: done in 0.0268617 secs using 96.17% CPU
Optimizing NNI: done in 0.0224938 secs using 95.22% CPU
Optimizing NNI: done in 0.0250382 secs using 87.75% CPU
Optimizing NNI: done in 0.0225692 secs using 95.37% CPU
Optimizing NNI: done in 0.0263536 secs using 80.73% CPU
Optimizing NNI: done in 0.025836 secs using 92.12% CPU
Iteration 140 / LogL: -2991.863 / Time: 0h:27m:48s (0h:0m:0s left)
Optimizing NNI: done in 0.0237117 secs using 83.04% CPU
Optimizing NNI: done in 0.0238202 secs using 95.33% CPU
Optimizing NNI: done in 0.023996 secs using 74.93% CPU
Optimizing NNI: done in 0.0227815 secs using 95.17% CPU
Optimizing NNI: done in 0.0191255 secs using 99.73% CPU
Optimizing NNI: done in 0.0265821 secs using 73.47% CPU
Optimizing NNI: done in 0.0187906 secs using 89.23% CPU
Optimizing NNI: done in 0.0187275 secs using 83.6% CPU
Optimizing NNI: done in 0.0217454 secs using 95.19% CPU
Optimizing NNI: done in 0.0173362 secs using 82.82% CPU
Iteration 150 / LogL: -2982.232 / Time: 0h:27m:48s (0h:0m:0s left)
Optimizing NNI: done in 0.0255081 secs using 87.93% CPU
Optimizing NNI: done in 0.028795 secs using 89.46% CPU
Optimizing NNI: done in 0.0195503 secs using 84.39% CPU
Optimizing NNI: done in 0.0214455 secs using 99.73% CPU
Optimizing NNI: done in 0.0267056 secs using 92.31% CPU
Optimizing NNI: done in 0.0208051 secs using 95.08% CPU
Optimizing NNI: done in 0.0254791 secs using 85.46% CPU
Optimizing NNI: done in 0.0251888 secs using 68.19% CPU
Optimizing NNI: done in 0.0256105 secs using 99.73% CPU
TREE SEARCH COMPLETED AFTER 159 ITERATIONS / Time: 0h:27m:48s

--------------------------------------------------------------------
|                    FINALIZING TREE SEARCH                        |
--------------------------------------------------------------------
Performs final model parameters optimization
Estimate model parameters (epsilon = 0.010)
1. Initial log-likelihood: -2981.599
2. Current log-likelihood: -2981.574
3. Current log-likelihood: -2981.535
4. Current log-likelihood: -2981.507
5. Current log-likelihood: -2981.486
6. Current log-likelihood: -2981.472
7. Current log-likelihood: -2981.462
Optimal log-likelihood: -2981.451
Rate parameters:  A-C: 1.00000  A-G: 4.32829  A-T: 1.00000  C-G: 1.00000  C-T: 4.32829  G-T: 1.00000
Base frequencies:  A: 0.223  C: 0.236  G: 0.276  T: 0.265
Site proportion and rates:  (0.573,0.111) (0.286,0.134) (0.141,6.348)
Parameters optimization took 7 rounds (0.042 sec)
BEST SCORE FOUND : -2981.451
Total tree length: 1.018

Total number of iterations: 159
CPU time used for tree search: 3.511 sec (0h:0m:3s)
Wall-clock time used for tree search: 4.121 sec (0h:0m:4s)
Total CPU time used: 1530.220 sec (0h:25m:30s)
Total wall-clock time used: 1668.788 sec (0h:27m:48s)

===> START BOOTSTRAP REPLICATE NUMBER 315

Creating bootstrap alignment (seed: 943414)...
Creating fast initial parsimony tree by random order stepwise addition...
0.002 seconds, parsimony score: 423 (based on 135 sites)

NOTE: 0 MB RAM (0 GB) is required!
Estimate model parameters (epsilon = 0.100)
1. Initial log-likelihood: -3197.592
2. Current log-likelihood: -2937.077
3. Current log-likelihood: -2900.944
4. Current log-likelihood: -2898.180
5. Current log-likelihood: -2897.163
6. Current log-likelihood: -2896.622
7. Current log-likelihood: -2896.441
Optimal log-likelihood: -2896.433
Rate parameters:  A-C: 1.00000  A-G: 3.89907  A-T: 1.00000  C-G: 1.00000  C-T: 3.89907  G-T: 1.00000
Base frequencies:  A: 0.205  C: 0.232  G: 0.310  T: 0.253
Site proportion and rates:  (0.554,0.158) (0.325,0.200) (0.121,6.985)
Parameters optimization took 7 rounds (0.052 sec)
Wrote distance file to... 
Computing ML distances based on estimated model parameters...
Calculating distance matrix: done in 0.00542097 secs using 98.27% CPU
Computing ML distances took 0.005450 sec (of wall-clock time) 0.005356 sec (of CPU time)
Setting up auxiliary I and S matrices: done in 0.000137298 secs using 110% CPU
Constructing RapidNJ tree: done in 0.000325983 secs using 99.7% CPU
Computing RapidNJ tree took 0.000515 sec (of wall-clock time) 0.000528 sec (of CPU time)
Log-likelihood of RapidNJ tree: -2900.490
--------------------------------------------------------------------
|             INITIALIZING CANDIDATE TREE SET                      |
--------------------------------------------------------------------
Generating 98 parsimony trees... 0.332 second
Computing log-likelihood of 98 initial trees ... 0.108 seconds
Current best score: -2878.762

Do NNI search on 20 best initial trees
Optimizing NNI: done in 0.0172227 secs using 82.45% CPU
Estimate model parameters (epsilon = 0.100)
BETTER TREE FOUND at iteration 1: -2871.586
Optimizing NNI: done in 0.021611 secs using 99.63% CPU
Estimate model parameters (epsilon = 0.100)
BETTER TREE FOUND at iteration 2: -2870.178
Optimizing NNI: done in 0.0231431 secs using 91.06% CPU
Optimizing NNI: done in 0.0170707 secs using 76.3% CPU
Optimizing NNI: done in 0.0234877 secs using 95.41% CPU
Optimizing NNI: done in 0.0136793 secs using 99.73% CPU
Optimizing NNI: done in 0.0160858 secs using 93.54% CPU
Optimizing NNI: done in 0.0175431 secs using 99.74% CPU
Optimizing NNI: done in 0.0189904 secs using 99.74% CPU
Optimizing NNI: done in 0.0241644 secs using 87.34% CPU
Iteration 10 / LogL: -2870.183 / Time: 0h:27m:49s
Optimizing NNI: done in 0.018277 secs using 88.83% CPU
Optimizing NNI: done in 0.0201976 secs using 79.96% CPU
Optimizing NNI: done in 0.0244326 secs using 87.5% CPU
Optimizing NNI: done in 0.0183129 secs using 85.95% CPU
Optimizing NNI: done in 0.0220879 secs using 86.03% CPU
Optimizing NNI: done in 0.0230078 secs using 69.61% CPU
Optimizing NNI: done in 0.0128009 secs using 99.71% CPU
Optimizing NNI: done in 0.0135675 secs using 92.63% CPU
Optimizing NNI: done in 0.0228637 secs using 77.8% CPU
Optimizing NNI: done in 0.0167268 secs using 81.78% CPU
Iteration 20 / LogL: -2874.868 / Time: 0h:27m:49s
Finish initializing candidate tree set (20)
Current best tree score: -2870.178 / CPU time: 0.866
Number of iterations: 20
--------------------------------------------------------------------
|               OPTIMIZING CANDIDATE TREE SET                      |
--------------------------------------------------------------------
Optimizing NNI: done in 0.0249312 secs using 87.81% CPU
Optimizing NNI: done in 0.0215398 secs using 81.28% CPU
Optimizing NNI: done in 0.0306964 secs using 86.69% CPU
Optimizing NNI: done in 0.0233727 secs using 95.33% CPU
Optimizing NNI: done in 0.0250645 secs using 83.91% CPU
Optimizing NNI: done in 0.0353455 secs using 88.31% CPU
Optimizing NNI: done in 0.020638 secs using 94.88% CPU
Optimizing NNI: done in 0.0276408 secs using 85.23% CPU
Estimate model parameters (epsilon = 0.100)
BETTER TREE FOUND at iteration 28: -2869.311
Optimizing NNI: done in 0.0265008 secs using 88.44% CPU
BETTER TREE FOUND at iteration 29: -2869.310
Optimizing NNI: done in 0.0255437 secs using 88.06% CPU
Iteration 30 / LogL: -2870.600 / Time: 0h:27m:50s (0h:0m:4s left)
Optimizing NNI: done in 0.0195085 secs using 99.66% CPU
Optimizing NNI: done in 0.0174874 secs using 99.69% CPU
Optimizing NNI: done in 0.0389856 secs using 89.58% CPU
Estimate model parameters (epsilon = 0.100)
BETTER TREE FOUND at iteration 33: -2868.520
Optimizing NNI: done in 0.0232548 secs using 86.94% CPU
Optimizing NNI: done in 0.0246794 secs using 99.67% CPU
Optimizing NNI: done in 0.036744 secs using 83.53% CPU
Optimizing NNI: done in 0.0256156 secs using 95.67% CPU
Optimizing NNI: done in 0.0290076 secs using 85.96% CPU
Optimizing NNI: done in 0.0369378 secs using 88.91% CPU
Optimizing NNI: done in 0.0317575 secs using 90.33% CPU
Iteration 40 / LogL: -2869.293 / Time: 0h:27m:50s (0h:0m:3s left)
Optimizing NNI: done in 0.022184 secs using 81.8% CPU
Optimizing NNI: done in 0.0424756 secs using 88.09% CPU
Optimizing NNI: done in 0.0193898 secs using 94.36% CPU
Optimizing NNI: done in 0.0217409 secs using 72.15% CPU
Optimizing NNI: done in 0.0308732 secs using 74.52% CPU
Optimizing NNI: done in 0.0287353 secs using 75.14% CPU
Optimizing NNI: done in 0.0279894 secs using 85.44% CPU
Optimizing NNI: done in 0.0259363 secs using 75.25% CPU
Optimizing NNI: done in 0.0273991 secs using 89.03% CPU
Optimizing NNI: done in 0.0301894 secs using 80.07% CPU
Iteration 50 / LogL: -2868.526 / Time: 0h:27m:50s (0h:0m:3s left)
Optimizing NNI: done in 0.0178421 secs using 83.06% CPU
Optimizing NNI: done in 0.0252279 secs using 80.01% CPU
Optimizing NNI: done in 0.0297981 secs using 86.68% CPU
Optimizing NNI: done in 0.0229366 secs using 78.01% CPU
Optimizing NNI: done in 0.0333834 secs using 93.73% CPU
Optimizing NNI: done in 0.0203854 secs using 85.01% CPU
Optimizing NNI: done in 0.0230094 secs using 86.86% CPU
Optimizing NNI: done in 0.0268895 secs using 95.86% CPU
Optimizing NNI: done in 0.0193993 secs using 89.67% CPU
Optimizing NNI: done in 0.03118 secs using 83.67% CPU
Iteration 60 / LogL: -2869.619 / Time: 0h:27m:50s (0h:0m:2s left)
Optimizing NNI: done in 0.0297773 secs using 86.55% CPU
Optimizing NNI: done in 0.0247449 secs using 75.29% CPU
Optimizing NNI: done in 0.020158 secs using 89.81% CPU
Optimizing NNI: done in 0.022448 secs using 99.74% CPU
Optimizing NNI: done in 0.0240613 secs using 83.2% CPU
Optimizing NNI: done in 0.0298143 secs using 79.62% CPU
Optimizing NNI: done in 0.0199021 secs using 89.72% CPU
Optimizing NNI: done in 0.0199394 secs using 89.93% CPU
Optimizing NNI: done in 0.0289484 secs using 82.47% CPU
Optimizing NNI: done in 0.0204551 secs using 85.13% CPU
Iteration 70 / LogL: -2888.478 / Time: 0h:27m:51s (0h:0m:2s left)
Optimizing NNI: done in 0.0256309 secs using 91.87% CPU
Optimizing NNI: done in 0.0244871 secs using 87.74% CPU
Optimizing NNI: done in 0.0301744 secs using 92.87% CPU
Optimizing NNI: done in 0.0448149 secs using 95.28% CPU
Optimizing NNI: done in 0.0210025 secs using 90.34% CPU
Optimizing NNI: done in 0.0208052 secs using 90.16% CPU
Optimizing NNI: done in 0.027138 secs using 92.49% CPU
Optimizing NNI: done in 0.0277156 secs using 88.75% CPU
Optimizing NNI: done in 0.0195105 secs using 89.63% CPU
Optimizing NNI: done in 0.0325095 secs using 87.38% CPU
Iteration 80 / LogL: -2868.836 / Time: 0h:27m:51s (0h:0m:1s left)
Optimizing NNI: done in 0.0310659 secs using 77.26% CPU
Optimizing NNI: done in 0.0256136 secs using 95.88% CPU
Optimizing NNI: done in 0.0257612 secs using 99.69% CPU
Optimizing NNI: done in 0.021799 secs using 90.67% CPU
Optimizing NNI: done in 0.0235031 secs using 82.94% CPU
Optimizing NNI: done in 0.021264 secs using 90.48% CPU
Optimizing NNI: done in 0.0224669 secs using 77.46% CPU
Optimizing NNI: done in 0.026787 secs using 77.38% CPU
Optimizing NNI: done in 0.0243555 secs using 91.69% CPU
Optimizing NNI: done in 0.0252867 secs using 87.84% CPU
Iteration 90 / LogL: -2879.602 / Time: 0h:27m:51s (0h:0m:1s left)
Optimizing NNI: done in 0.0255733 secs using 95.76% CPU
Optimizing NNI: done in 0.0343003 secs using 91.05% CPU
Optimizing NNI: done in 0.02263 secs using 91.24% CPU
Optimizing NNI: done in 0.0266456 secs using 95.91% CPU
Optimizing NNI: done in 0.0277692 secs using 85.39% CPU
Optimizing NNI: done in 0.0266348 secs using 88.45% CPU
Optimizing NNI: done in 0.0228011 secs using 86.74% CPU
Optimizing NNI: done in 0.0337082 secs using 87.83% CPU
Optimizing NNI: done in 0.0237288 secs using 78.66% CPU
Optimizing NNI: done in 0.0237873 secs using 91.37% CPU
Iteration 100 / LogL: -2868.531 / Time: 0h:27m:51s (0h:0m:1s left)
Optimizing NNI: done in 0.0245364 secs using 95.62% CPU
Optimizing NNI: done in 0.0331541 secs using 93.71% CPU
Optimizing NNI: done in 0.0234085 secs using 87.37% CPU
Optimizing NNI: done in 0.0245245 secs using 87.39% CPU
Optimizing NNI: done in 0.033734 secs using 93.8% CPU
Optimizing NNI: done in 0.0234411 secs using 91.34% CPU
Optimizing NNI: done in 0.0271254 secs using 92.24% CPU
Optimizing NNI: done in 0.0326869 secs using 90.57% CPU
Optimizing NNI: done in 0.0196725 secs using 84.63% CPU
Optimizing NNI: done in 0.0237707 secs using 80.11% CPU
Iteration 110 / LogL: -2868.547 / Time: 0h:27m:52s (0h:0m:0s left)
Optimizing NNI: done in 0.018142 secs using 83.15% CPU
Estimate model parameters (epsilon = 0.100)
BETTER TREE FOUND at iteration 111: -2866.809
Optimizing NNI: done in 0.02387 secs using 91.09% CPU
Optimizing NNI: done in 0.0236769 secs using 87.25% CPU
Optimizing NNI: done in 0.0296038 secs using 86.11% CPU
Optimizing NNI: done in 0.0295571 secs using 89.64% CPU
Optimizing NNI: done in 0.0248644 secs using 95.68% CPU
Optimizing NNI: done in 0.0245612 secs using 87.56% CPU
Optimizing NNI: done in 0.0221016 secs using 95.22% CPU
Optimizing NNI: done in 0.0198149 secs using 85.13% CPU
Optimizing NNI: done in 0.0191834 secs using 89.22% CPU
Iteration 120 / LogL: -2866.811 / Time: 0h:27m:52s (0h:0m:2s left)
Optimizing NNI: done in 0.0267115 secs using 96.04% CPU
Optimizing NNI: done in 0.0279308 secs using 81.83% CPU
Optimizing NNI: done in 0.0220373 secs using 95.36% CPU
Optimizing NNI: done in 0.0257399 secs using 91.89% CPU
Optimizing NNI: done in 0.027969 secs using 81.97% CPU
BETTER TREE FOUND at iteration 125: -2866.806
Optimizing NNI: done in 0.0228437 secs using 91% CPU
Optimizing NNI: done in 0.0239212 secs using 91.62% CPU
Optimizing NNI: done in 0.0304893 secs using 93.09% CPU
Optimizing NNI: done in 0.0269258 secs using 96.26% CPU
Optimizing NNI: done in 0.0245933 secs using 91.71% CPU
Iteration 130 / LogL: -2878.407 / Time: 0h:27m:52s (0h:0m:2s left)
Optimizing NNI: done in 0.0263017 secs using 95.86% CPU
Optimizing NNI: done in 0.0331902 secs using 87.73% CPU
Optimizing NNI: done in 0.0279679 secs using 92.88% CPU
Optimizing NNI: done in 0.0228137 secs using 95.18% CPU
Optimizing NNI: done in 0.0262115 secs using 84.54% CPU
Optimizing NNI: done in 0.0251134 secs using 84.1% CPU
Optimizing NNI: done in 0.0274449 secs using 81.56% CPU
UPDATE BEST LOG-LIKELIHOOD: -2866.805
Optimizing NNI: done in 0.0276924 secs using 81.81% CPU
Optimizing NNI: done in 0.0274435 secs using 85.39% CPU
Optimizing NNI: done in 0.0279412 secs using 85.2% CPU
Iteration 140 / LogL: -2866.809 / Time: 0h:27m:52s (0h:0m:2s left)
Optimizing NNI: done in 0.0298574 secs using 89.87% CPU
Optimizing NNI: done in 0.0247846 secs using 87.92% CPU
Optimizing NNI: done in 0.0310689 secs using 83.65% CPU
Optimizing NNI: done in 0.0328968 secs using 87.74% CPU
Optimizing NNI: done in 0.0271175 secs using 89.05% CPU
Optimizing NNI: done in 0.0273003 secs using 88.63% CPU
Optimizing NNI: done in 0.0233345 secs using 91.21% CPU
Optimizing NNI: done in 0.0267553 secs using 96.03% CPU
Optimizing NNI: done in 0.0232169 secs using 91.33% CPU
Optimizing NNI: done in 0.0336736 secs using 99.57% CPU
Iteration 150 / LogL: -2878.114 / Time: 0h:27m:53s (0h:0m:2s left)
Optimizing NNI: done in 0.0290331 secs using 82.82% CPU
Optimizing NNI: done in 0.0269414 secs using 92.07% CPU
Optimizing NNI: done in 0.0212236 secs using 81.05% CPU
Optimizing NNI: done in 0.0240089 secs using 78.86% CPU
Optimizing NNI: done in 0.0202956 secs using 80.09% CPU
Optimizing NNI: done in 0.0192152 secs using 94.54% CPU
Optimizing NNI: done in 0.02162 secs using 86.13% CPU
Optimizing NNI: done in 0.0353783 secs using 88.39% CPU
Optimizing NNI: done in 0.0241446 secs using 85.66% CPU
Optimizing NNI: done in 0.0275717 secs using 96.15% CPU
Iteration 160 / LogL: -2866.808 / Time: 0h:27m:53s (0h:0m:1s left)
Optimizing NNI: done in 0.0257823 secs using 92.18% CPU
UPDATE BEST LOG-LIKELIHOOD: -2866.805
Optimizing NNI: done in 0.0285593 secs using 99.67% CPU
Optimizing NNI: done in 0.0264583 secs using 84.62% CPU
Optimizing NNI: done in 0.0231627 secs using 95.45% CPU
Optimizing NNI: done in 0.021576 secs using 95.05% CPU
Optimizing NNI: done in 0.0203523 secs using 91.52% CPU
Optimizing NNI: done in 0.0524188 secs using 93.95% CPU
Optimizing NNI: done in 0.0247608 secs using 87.86% CPU
Optimizing NNI: done in 0.0289698 secs using 85.75% CPU
Optimizing NNI: done in 0.0232591 secs using 82.53% CPU
Iteration 170 / LogL: -2867.802 / Time: 0h:27m:53s (0h:0m:1s left)
Optimizing NNI: done in 0.0244879 secs using 79.44% CPU
Optimizing NNI: done in 0.0200586 secs using 99.68% CPU
Optimizing NNI: done in 0.0260921 secs using 88.32% CPU
Optimizing NNI: done in 0.0358828 secs using 91.3% CPU
Optimizing NNI: done in 0.0315725 secs using 93.49% CPU
Optimizing NNI: done in 0.0296074 secs using 82.68% CPU
Optimizing NNI: done in 0.0225521 secs using 95.11% CPU
Optimizing NNI: done in 0.0233116 secs using 86.8% CPU
Optimizing NNI: done in 0.0270648 secs using 88.75% CPU
Optimizing NNI: done in 0.0255121 secs using 87.94% CPU
Iteration 180 / LogL: -2866.808 / Time: 0h:27m:54s (0h:0m:1s left)
Optimizing NNI: done in 0.0187131 secs using 94.44% CPU
Optimizing NNI: done in 0.0228341 secs using 91.05% CPU
Optimizing NNI: done in 0.0260985 secs using 84.51% CPU
Optimizing NNI: done in 0.0242947 secs using 83.29% CPU
Optimizing NNI: done in 0.0328553 secs using 87.53% CPU
Optimizing NNI: done in 0.0358973 secs using 80.32% CPU
Optimizing NNI: done in 0.0238167 secs using 82.88% CPU
Optimizing NNI: done in 0.0282588 secs using 82.37% CPU
Optimizing NNI: done in 0.0257006 secs using 91.87% CPU
Optimizing NNI: done in 0.0280525 secs using 85.54% CPU
Iteration 190 / LogL: -2867.173 / Time: 0h:27m:54s (0h:0m:1s left)
Optimizing NNI: done in 0.0491789 secs using 89.58% CPU
Optimizing NNI: done in 0.0235775 secs using 91.26% CPU
Optimizing NNI: done in 0.0246633 secs using 95.73% CPU
Optimizing NNI: done in 0.0233351 secs using 95.4% CPU
Optimizing NNI: done in 0.0213415 secs using 90.48% CPU
Optimizing NNI: done in 0.0242507 secs using 79.5% CPU
Optimizing NNI: done in 0.0235349 secs using 78.29% CPU
Optimizing NNI: done in 0.0195254 secs using 89.35% CPU
UPDATE BEST LOG-LIKELIHOOD: -2866.805
Optimizing NNI: done in 0.0273146 secs using 84.93% CPU
Optimizing NNI: done in 0.0302349 secs using 86.45% CPU
Iteration 200 / LogL: -2867.173 / Time: 0h:27m:54s (0h:0m:0s left)
Optimizing NNI: done in 0.0270168 secs using 81.39% CPU
Optimizing NNI: done in 0.0264912 secs using 88.38% CPU
Optimizing NNI: done in 0.0240225 secs using 99.73% CPU
Optimizing NNI: done in 0.0284974 secs using 92.85% CPU
Optimizing NNI: done in 0.0262067 secs using 88.23% CPU
Optimizing NNI: done in 0.025595 secs using 84.19% CPU
Optimizing NNI: done in 0.027063 secs using 92.36% CPU
Optimizing NNI: done in 0.0268942 secs using 85.07% CPU
Optimizing NNI: done in 0.0227119 secs using 82.03% CPU
Optimizing NNI: done in 0.0271313 secs using 95.99% CPU
UPDATE BEST LOG-LIKELIHOOD: -2866.804
Iteration 210 / LogL: -2866.804 / Time: 0h:27m:54s (0h:0m:0s left)
Optimizing NNI: done in 0.023322 secs using 82.69% CPU
Optimizing NNI: done in 0.0250503 secs using 87.72% CPU
Optimizing NNI: done in 0.0288632 secs using 86.4% CPU
Optimizing NNI: done in 0.0219383 secs using 92.97% CPU
Optimizing NNI: done in 0.0258377 secs using 91.99% CPU
Optimizing NNI: done in 0.0234818 secs using 99.74% CPU
Optimizing NNI: done in 0.0297238 secs using 93.01% CPU
Optimizing NNI: done in 0.0237502 secs using 87.15% CPU
Optimizing NNI: done in 0.0271545 secs using 96.08% CPU
Optimizing NNI: done in 0.0321177 secs using 87.42% CPU
Iteration 220 / LogL: -2867.180 / Time: 0h:27m:55s (0h:0m:0s left)
Optimizing NNI: done in 0.0213378 secs using 76.5% CPU
Optimizing NNI: done in 0.0325822 secs using 84.33% CPU
Optimizing NNI: done in 0.0280008 secs using 89.04% CPU
Optimizing NNI: done in 0.0229442 secs using 79.3% CPU
Optimizing NNI: done in 0.0287412 secs using 92.52% CPU
Optimizing NNI: done in 0.0137562 secs using 92.65% CPU
TREE SEARCH COMPLETED AFTER 226 ITERATIONS / Time: 0h:27m:55s

--------------------------------------------------------------------
|                    FINALIZING TREE SEARCH                        |
--------------------------------------------------------------------
Performs final model parameters optimization
Estimate model parameters (epsilon = 0.010)
1. Initial log-likelihood: -2866.804
Optimal log-likelihood: -2866.792
Rate parameters:  A-C: 1.00000  A-G: 4.48119  A-T: 1.00000  C-G: 1.00000  C-T: 4.48119  G-T: 1.00000
Base frequencies:  A: 0.205  C: 0.232  G: 0.310  T: 0.253
Site proportion and rates:  (0.569,0.141) (0.315,0.177) (0.115,7.483)
Parameters optimization took 1 rounds (0.007 sec)
BEST SCORE FOUND : -2866.792
Total tree length: 1.056

Total number of iterations: 226
CPU time used for tree search: 5.605 sec (0h:0m:5s)
Wall-clock time used for tree search: 6.443 sec (0h:0m:6s)
Total CPU time used: 1535.906 sec (0h:25m:35s)
Total wall-clock time used: 1675.314 sec (0h:27m:55s)

===> START BOOTSTRAP REPLICATE NUMBER 316

Creating bootstrap alignment (seed: 943415)...
Creating fast initial parsimony tree by random order stepwise addition...
0.002 seconds, parsimony score: 531 (based on 159 sites)

NOTE: 0 MB RAM (0 GB) is required!
Estimate model parameters (epsilon = 0.100)
1. Initial log-likelihood: -3705.236
2. Current log-likelihood: -3443.333
3. Current log-likelihood: -3401.885
4. Current log-likelihood: -3397.416
5. Current log-likelihood: -3395.993
6. Current log-likelihood: -3395.852
7. Current log-likelihood: -3395.729
8. Current log-likelihood: -3395.615
9. Current log-likelihood: -3395.506
10. Current log-likelihood: -3395.403
Optimal log-likelihood: -3395.305
Rate parameters:  A-C: 1.00000  A-G: 4.18619  A-T: 1.00000  C-G: 1.00000  C-T: 4.18619  G-T: 1.00000
Base frequencies:  A: 0.222  C: 0.262  G: 0.263  T: 0.253
Site proportion and rates:  (0.626,0.159) (0.196,0.232) (0.178,4.792)
Parameters optimization took 10 rounds (0.070 sec)
Wrote distance file to... 
Computing ML distances based on estimated model parameters...
Calculating distance matrix: done in 0.00609668 secs using 99.22% CPU
Computing ML distances took 0.006127 sec (of wall-clock time) 0.006080 sec (of CPU time)
Setting up auxiliary I and S matrices: done in 0.000140445 secs using 111.1% CPU
Constructing RapidNJ tree: done in 0.000310434 secs using 99.54% CPU
Computing RapidNJ tree took 0.000634 sec (of wall-clock time) 0.000643 sec (of CPU time)
Log-likelihood of RapidNJ tree: -3373.908
--------------------------------------------------------------------
|             INITIALIZING CANDIDATE TREE SET                      |
--------------------------------------------------------------------
Generating 98 parsimony trees... 0.333 second
Computing log-likelihood of 98 initial trees ... 0.111 seconds
Current best score: -3348.632

Do NNI search on 20 best initial trees
Optimizing NNI: done in 0.0168281 secs using 82.06% CPU
Estimate model parameters (epsilon = 0.100)
BETTER TREE FOUND at iteration 1: -3339.463
Optimizing NNI: done in 0.0207557 secs using 90.04% CPU
Estimate model parameters (epsilon = 0.100)
BETTER TREE FOUND at iteration 2: -3330.793
Optimizing NNI: done in 0.0156213 secs using 87.15% CPU
Optimizing NNI: done in 0.0229941 secs using 95.36% CPU
Optimizing NNI: done in 0.01246 secs using 91.89% CPU
Optimizing NNI: done in 0.0150842 secs using 99.68% CPU
Optimizing NNI: done in 0.0133774 secs using 84.72% CPU
Optimizing NNI: done in 0.0135484 secs using 80.45% CPU
Optimizing NNI: done in 0.013586 secs using 92.43% CPU
Optimizing NNI: done in 0.0184581 secs using 94.28% CPU
Iteration 10 / LogL: -3332.731 / Time: 0h:27m:56s
Optimizing NNI: done in 0.0143514 secs using 99.75% CPU
Optimizing NNI: done in 0.0153144 secs using 87.12% CPU
Optimizing NNI: done in 0.0163416 secs using 81.19% CPU
Optimizing NNI: done in 0.019617 secs using 89.55% CPU
UPDATE BEST LOG-LIKELIHOOD: -3330.792
Optimizing NNI: done in 0.018553 secs using 89.04% CPU
Optimizing NNI: done in 0.0196967 secs using 94.54% CPU
Optimizing NNI: done in 0.0179207 secs using 88.84% CPU
Optimizing NNI: done in 0.0160766 secs using 81.14% CPU
Optimizing NNI: done in 0.0192475 secs using 94.76% CPU
Optimizing NNI: done in 0.0237016 secs using 91.16% CPU
Iteration 20 / LogL: -3330.793 / Time: 0h:27m:56s
Finish initializing candidate tree set (19)
Current best tree score: -3330.792 / CPU time: 0.863
Number of iterations: 20
--------------------------------------------------------------------
|               OPTIMIZING CANDIDATE TREE SET                      |
--------------------------------------------------------------------
Optimizing NNI: done in 0.0349173 secs using 79.79% CPU
Optimizing NNI: done in 0.0209944 secs using 90.23% CPU
Optimizing NNI: done in 0.0197871 secs using 84.73% CPU
Estimate model parameters (epsilon = 0.100)
BETTER TREE FOUND at iteration 23: -3329.317
Optimizing NNI: done in 0.0185306 secs using 83.7% CPU
Optimizing NNI: done in 0.0270314 secs using 85.16% CPU
Optimizing NNI: done in 0.0251972 secs using 91.71% CPU
Optimizing NNI: done in 0.0238604 secs using 87.2% CPU
Optimizing NNI: done in 0.0226556 secs using 99.74% CPU
Optimizing NNI: done in 0.0260238 secs using 88.28% CPU
Optimizing NNI: done in 0.0273849 secs using 92.48% CPU
Iteration 30 / LogL: -3331.692 / Time: 0h:27m:56s (0h:0m:3s left)
Optimizing NNI: done in 0.0187569 secs using 99.74% CPU
BETTER TREE FOUND at iteration 31: -3329.316
Optimizing NNI: done in 0.0225503 secs using 90.54% CPU
BETTER TREE FOUND at iteration 32: -3329.316
Optimizing NNI: done in 0.0224719 secs using 91.13% CPU
Optimizing NNI: done in 0.020755 secs using 99.63% CPU
Optimizing NNI: done in 0.0233457 secs using 91.25% CPU
Optimizing NNI: done in 0.0231016 secs using 78.09% CPU
Optimizing NNI: done in 0.0197295 secs using 94.68% CPU
Optimizing NNI: done in 0.0231933 secs using 91.5% CPU
Optimizing NNI: done in 0.0253858 secs using 92.88% CPU
Optimizing NNI: done in 0.0247046 secs using 87.75% CPU
Iteration 40 / LogL: -3345.846 / Time: 0h:27m:56s (0h:0m:3s left)
Optimizing NNI: done in 0.023283 secs using 86.85% CPU
Optimizing NNI: done in 0.0210767 secs using 94.8% CPU
Optimizing NNI: done in 0.0252251 secs using 87.94% CPU
Optimizing NNI: done in 0.0196931 secs using 84.69% CPU
Optimizing NNI: done in 0.0201572 secs using 94.58% CPU
Optimizing NNI: done in 0.0226821 secs using 86.63% CPU
Optimizing NNI: done in 0.025942 secs using 88.12% CPU
Optimizing NNI: done in 0.0202487 secs using 89.82% CPU
Optimizing NNI: done in 0.0268621 secs using 88.7% CPU
Optimizing NNI: done in 0.0221604 secs using 90.58% CPU
Iteration 50 / LogL: -3329.317 / Time: 0h:27m:56s (0h:0m:2s left)
Optimizing NNI: done in 0.0210108 secs using 85.88% CPU
Optimizing NNI: done in 0.0219371 secs using 86.14% CPU
Optimizing NNI: done in 0.0162631 secs using 81.44% CPU
Optimizing NNI: done in 0.0258301 secs using 88.31% CPU
Optimizing NNI: done in 0.0201428 secs using 95.05% CPU
Optimizing NNI: done in 0.0255829 secs using 84.02% CPU
Optimizing NNI: done in 0.0235547 secs using 95.51% CPU
UPDATE BEST LOG-LIKELIHOOD: -3329.315
Optimizing NNI: done in 0.0269901 secs using 77.45% CPU
Optimizing NNI: done in 0.0220564 secs using 95.41% CPU
Optimizing NNI: done in 0.017742 secs using 82.45% CPU
Iteration 60 / LogL: -3347.289 / Time: 0h:27m:57s (0h:0m:2s left)
Optimizing NNI: done in 0.0188659 secs using 99.72% CPU
Optimizing NNI: done in 0.0240588 secs using 91.46% CPU
Optimizing NNI: done in 0.020086 secs using 89.93% CPU
Optimizing NNI: done in 0.0306302 secs using 96.4% CPU
Optimizing NNI: done in 0.0206346 secs using 85.39% CPU
Optimizing NNI: done in 0.0286145 secs using 89.34% CPU
Optimizing NNI: done in 0.0246177 secs using 87.55% CPU
Optimizing NNI: done in 0.0164428 secs using 81.48% CPU
Optimizing NNI: done in 0.027988 secs using 85.48% CPU
Optimizing NNI: done in 0.0282506 secs using 89.3% CPU
Iteration 70 / LogL: -3421.591 / Time: 0h:27m:57s (0h:0m:1s left)
Optimizing NNI: done in 0.0204317 secs using 90.2% CPU
Optimizing NNI: done in 0.0211623 secs using 94.85% CPU
Optimizing NNI: done in 0.0254305 secs using 88.24% CPU
Optimizing NNI: done in 0.0162567 secs using 95.97% CPU
Optimizing NNI: done in 0.0271643 secs using 92.37% CPU
Optimizing NNI: done in 0.0203254 secs using 80.12% CPU
Optimizing NNI: done in 0.0205393 secs using 80.29% CPU
Optimizing NNI: done in 0.0236477 secs using 99.67% CPU
Optimizing NNI: done in 0.0250307 secs using 95.9% CPU
Optimizing NNI: done in 0.0150677 secs using 79.67% CPU
Iteration 80 / LogL: -3329.318 / Time: 0h:27m:57s (0h:0m:1s left)
Optimizing NNI: done in 0.0254167 secs using 95.82% CPU
Optimizing NNI: done in 0.0189018 secs using 78.67% CPU
Optimizing NNI: done in 0.0193389 secs using 89.41% CPU
Optimizing NNI: done in 0.0256219 secs using 95.75% CPU
Optimizing NNI: done in 0.0187191 secs using 89.26% CPU
Optimizing NNI: done in 0.0318373 secs using 87.06% CPU
Optimizing NNI: done in 0.0198993 secs using 94.65% CPU
Optimizing NNI: done in 0.0294955 secs using 76.06% CPU
Optimizing NNI: done in 0.0220604 secs using 90.66% CPU
Optimizing NNI: done in 0.0255563 secs using 91.79% CPU
Iteration 90 / LogL: -3329.326 / Time: 0h:27m:57s (0h:0m:1s left)
Optimizing NNI: done in 0.0137239 secs using 85.16% CPU
Optimizing NNI: done in 0.0255949 secs using 87.9% CPU
Optimizing NNI: done in 0.029911 secs using 96.41% CPU
Optimizing NNI: done in 0.0196697 secs using 89.7% CPU
Optimizing NNI: done in 0.0214723 secs using 90.39% CPU
Optimizing NNI: done in 0.0322498 secs using 84.19% CPU
Optimizing NNI: done in 0.0203527 secs using 90.05% CPU
Optimizing NNI: done in 0.0205043 secs using 85.18% CPU
Optimizing NNI: done in 0.0282569 secs using 96.26% CPU
Optimizing NNI: done in 0.0201068 secs using 83.26% CPU
Iteration 100 / LogL: -3329.323 / Time: 0h:27m:58s (0h:0m:0s left)
Optimizing NNI: done in 0.0217845 secs using 86.08% CPU
Optimizing NNI: done in 0.0232593 secs using 91.17% CPU
Optimizing NNI: done in 0.0235012 secs using 82.71% CPU
Optimizing NNI: done in 0.0214039 secs using 90.36% CPU
Optimizing NNI: done in 0.0249988 secs using 87.89% CPU
UPDATE BEST LOG-LIKELIHOOD: -3329.314
Optimizing NNI: done in 0.0221614 secs using 81.67% CPU
Optimizing NNI: done in 0.0253664 secs using 95.77% CPU
Optimizing NNI: done in 0.0218563 secs using 90.72% CPU
Optimizing NNI: done in 0.0208274 secs using 75.87% CPU
Optimizing NNI: done in 0.0265501 secs using 92.14% CPU
Iteration 110 / LogL: -3331.254 / Time: 0h:27m:58s (0h:0m:0s left)
Optimizing NNI: done in 0.0232823 secs using 91.51% CPU
Optimizing NNI: done in 0.0220613 secs using 77.08% CPU
Optimizing NNI: done in 0.0190751 secs using 93.03% CPU
Optimizing NNI: done in 0.0234819 secs using 82.65% CPU
Optimizing NNI: done in 0.0256069 secs using 80.57% CPU
Optimizing NNI: done in 0.0210623 secs using 94.97% CPU
Optimizing NNI: done in 0.0247675 secs using 94.54% CPU
Optimizing NNI: done in 0.0254196 secs using 99.74% CPU
Optimizing NNI: done in 0.0224677 secs using 82.1% CPU
Optimizing NNI: done in 0.0198553 secs using 79.85% CPU
Iteration 120 / LogL: -3329.315 / Time: 0h:27m:58s (0h:0m:0s left)
Optimizing NNI: done in 0.0249675 secs using 99.73% CPU
Optimizing NNI: done in 0.0221917 secs using 95.32% CPU
Optimizing NNI: done in 0.0290279 secs using 89.51% CPU
Optimizing NNI: done in 0.0208767 secs using 80.59% CPU
Optimizing NNI: done in 0.0200341 secs using 79.79% CPU
Optimizing NNI: done in 0.024057 secs using 87.3% CPU
Optimizing NNI: done in 0.0347978 secs using 96.83% CPU
Optimizing NNI: done in 0.0242194 secs using 91.42% CPU
Optimizing NNI: done in 0.018294 secs using 77.93% CPU
Optimizing NNI: done in 0.0281039 secs using 92.71% CPU
Iteration 130 / LogL: -3333.623 / Time: 0h:27m:58s (0h:0m:0s left)
Optimizing NNI: done in 0.0206311 secs using 85.63% CPU
Optimizing NNI: done in 0.0194316 secs using 94.93% CPU
Optimizing NNI: done in 0.0288294 secs using 92.71% CPU
TREE SEARCH COMPLETED AFTER 133 ITERATIONS / Time: 0h:27m:58s

--------------------------------------------------------------------
|                    FINALIZING TREE SEARCH                        |
--------------------------------------------------------------------
Performs final model parameters optimization
Estimate model parameters (epsilon = 0.010)
1. Initial log-likelihood: -3329.314
2. Current log-likelihood: -3329.289
3. Current log-likelihood: -3329.253
4. Current log-likelihood: -3329.227
5. Current log-likelihood: -3329.210
6. Current log-likelihood: -3329.197
Optimal log-likelihood: -3329.185
Rate parameters:  A-C: 1.00000  A-G: 4.19324  A-T: 1.00000  C-G: 1.00000  C-T: 4.19324  G-T: 1.00000
Base frequencies:  A: 0.222  C: 0.262  G: 0.263  T: 0.253
Site proportion and rates:  (0.670,0.120) (0.156,0.176) (0.174,5.120)
Parameters optimization took 6 rounds (0.038 sec)
BEST SCORE FOUND : -3329.185
Total tree length: 1.149

Total number of iterations: 133
CPU time used for tree search: 3.060 sec (0h:0m:3s)
Wall-clock time used for tree search: 3.566 sec (0h:0m:3s)
Total CPU time used: 1539.093 sec (0h:25m:39s)
Total wall-clock time used: 1679.013 sec (0h:27m:59s)

===> START BOOTSTRAP REPLICATE NUMBER 317

Creating bootstrap alignment (seed: 943416)...
Creating fast initial parsimony tree by random order stepwise addition...
0.003 seconds, parsimony score: 493 (based on 127 sites)

NOTE: 0 MB RAM (0 GB) is required!
Estimate model parameters (epsilon = 0.100)
1. Initial log-likelihood: -3498.123
2. Current log-likelihood: -3141.471
3. Current log-likelihood: -3103.366
4. Current log-likelihood: -3098.007
5. Current log-likelihood: -3096.692
Optimal log-likelihood: -3096.652
Rate parameters:  A-C: 1.00000  A-G: 4.29940  A-T: 1.00000  C-G: 1.00000  C-T: 4.29940  G-T: 1.00000
Base frequencies:  A: 0.201  C: 0.226  G: 0.278  T: 0.295
Site proportion and rates:  (0.325,0.158) (0.547,0.160) (0.128,6.726)
Parameters optimization took 5 rounds (0.039 sec)
Wrote distance file to... 
Computing ML distances based on estimated model parameters...
Calculating distance matrix: done in 0.00535288 secs using 98.21% CPU
Computing ML distances took 0.005382 sec (of wall-clock time) 0.005286 sec (of CPU time)
Setting up auxiliary I and S matrices: done in 0.000130255 secs using 114.4% CPU
Constructing RapidNJ tree: done in 0.000354528 secs
Computing RapidNJ tree took 0.000544 sec (of wall-clock time) 0.000199 sec (of CPU time)
Log-likelihood of RapidNJ tree: -3102.660
--------------------------------------------------------------------
|             INITIALIZING CANDIDATE TREE SET                      |
--------------------------------------------------------------------
Generating 98 parsimony trees... 0.333 second
Computing log-likelihood of 98 initial trees ... 0.111 seconds
Current best score: -3071.684

Do NNI search on 20 best initial trees
Optimizing NNI: done in 0.0174153 secs using 88.01% CPU
Estimate model parameters (epsilon = 0.100)
BETTER TREE FOUND at iteration 1: -3047.342
Optimizing NNI: done in 0.0170956 secs using 94.4% CPU
Optimizing NNI: done in 0.0153211 secs using 79.95% CPU
Optimizing NNI: done in 0.0173335 secs using 94.03% CPU
Optimizing NNI: done in 0.0150883 secs using 79.82% CPU
Optimizing NNI: done in 0.0245328 secs using 83.53% CPU
Optimizing NNI: done in 0.0252485 secs using 80.1% CPU
Optimizing NNI: done in 0.0267953 secs using 81.21% CPU
Optimizing NNI: done in 0.0244162 secs using 79.57% CPU
Optimizing NNI: done in 0.0247795 secs using 83.6% CPU
Iteration 10 / LogL: -3058.313 / Time: 0h:27m:59s
Optimizing NNI: done in 0.0246724 secs using 84.21% CPU
Optimizing NNI: done in 0.0230689 secs using 91.06% CPU
Optimizing NNI: done in 0.0162881 secs using 81.57% CPU
Optimizing NNI: done in 0.0266081 secs using 95.85% CPU
Optimizing NNI: done in 0.0254561 secs using 76.35% CPU
Optimizing NNI: done in 0.0405958 secs using 77.58% CPU
Optimizing NNI: done in 0.0293447 secs using 89.64% CPU
BETTER TREE FOUND at iteration 17: -3047.338
Optimizing NNI: done in 0.0303682 secs using 93.08% CPU
Optimizing NNI: done in 0.0211638 secs using 80.91% CPU
Estimate model parameters (epsilon = 0.100)
BETTER TREE FOUND at iteration 19: -3044.115
Optimizing NNI: done in 0.0212948 secs using 94.92% CPU
Iteration 20 / LogL: -3056.308 / Time: 0h:28m:0s
Finish initializing candidate tree set (19)
Current best tree score: -3044.115 / CPU time: 0.973
Number of iterations: 20
--------------------------------------------------------------------
|               OPTIMIZING CANDIDATE TREE SET                      |
--------------------------------------------------------------------
Optimizing NNI: done in 0.03046 secs using 86.79% CPU
Optimizing NNI: done in 0.0284633 secs using 82.1% CPU
Optimizing NNI: done in 0.0320456 secs using 90.32% CPU
Optimizing NNI: done in 0.0272978 secs using 88.8% CPU
Optimizing NNI: done in 0.0213133 secs using 99.7% CPU
Optimizing NNI: done in 0.0267731 secs using 88.71% CPU
Optimizing NNI: done in 0.0366019 secs using 80.78% CPU
Optimizing NNI: done in 0.0197061 secs using 89.38% CPU
Optimizing NNI: done in 0.0204031 secs using 85.04% CPU
Optimizing NNI: done in 0.0260084 secs using 88.15% CPU
Iteration 30 / LogL: -3047.142 / Time: 0h:28m:0s (0h:0m:3s left)
Optimizing NNI: done in 0.0267513 secs using 96.04% CPU
Optimizing NNI: done in 0.0216904 secs using 72.3% CPU
Optimizing NNI: done in 0.0188877 secs using 83.84% CPU
Estimate model parameters (epsilon = 0.100)
UPDATE BEST LOG-LIKELIHOOD: -3044.004
Optimizing NNI: done in 0.0300251 secs using 93.04% CPU
Optimizing NNI: done in 0.019343 secs using 89.29% CPU
Optimizing NNI: done in 0.0303417 secs using 93.19% CPU
Estimate model parameters (epsilon = 0.100)
BETTER TREE FOUND at iteration 36: -3041.868
Optimizing NNI: done in 0.0231176 secs using 82.4% CPU
Optimizing NNI: done in 0.0203858 secs using 89.81% CPU
Optimizing NNI: done in 0.0242523 secs using 79.28% CPU
Optimizing NNI: done in 0.0179586 secs using 88.87% CPU
Iteration 40 / LogL: -3043.996 / Time: 0h:28m:0s (0h:0m:3s left)
Optimizing NNI: done in 0.01948 secs using 89.4% CPU
Optimizing NNI: done in 0.0341635 secs using 93.77% CPU
Optimizing NNI: done in 0.0306858 secs using 93.3% CPU
Optimizing NNI: done in 0.0318196 secs using 83.96% CPU
Optimizing NNI: done in 0.024903 secs using 83.77% CPU
Optimizing NNI: done in 0.0282104 secs using 92.71% CPU
Optimizing NNI: done in 0.0195327 secs using 89.41% CPU
Optimizing NNI: done in 0.0225233 secs using 86.52% CPU
Optimizing NNI: done in 0.0251376 secs using 95.71% CPU
Optimizing NNI: done in 0.0239847 secs using 90.27% CPU
Iteration 50 / LogL: -3051.447 / Time: 0h:28m:0s (0h:0m:3s left)
Optimizing NNI: done in 0.026144 secs using 92.02% CPU
Optimizing NNI: done in 0.028235 secs using 89.29% CPU
Optimizing NNI: done in 0.0257709 secs using 84.06% CPU
Optimizing NNI: done in 0.0234926 secs using 95.69% CPU
Optimizing NNI: done in 0.0232933 secs using 99.64% CPU
Optimizing NNI: done in 0.0290891 secs using 89.4% CPU
Optimizing NNI: done in 0.0222517 secs using 91.69% CPU
Optimizing NNI: done in 0.0181791 secs using 88.55% CPU
Optimizing NNI: done in 0.0245232 secs using 87.42% CPU
Optimizing NNI: done in 0.0260918 secs using 95.92% CPU
Iteration 60 / LogL: -3045.938 / Time: 0h:28m:1s (0h:0m:2s left)
Optimizing NNI: done in 0.0253712 secs using 84.07% CPU
Optimizing NNI: done in 0.03007 secs using 96.44% CPU
Optimizing NNI: done in 0.02095 secs using 90.21% CPU
Optimizing NNI: done in 0.0253192 secs using 87.91% CPU
Optimizing NNI: done in 0.0207104 secs using 80.65% CPU
Optimizing NNI: done in 0.0214883 secs using 81.09% CPU
Optimizing NNI: done in 0.0278932 secs using 92.75% CPU
Optimizing NNI: done in 0.0254615 secs using 84.3% CPU
Optimizing NNI: done in 0.0243516 secs using 87.73% CPU
Optimizing NNI: done in 0.0341877 secs using 90.78% CPU
Iteration 70 / LogL: -3042.914 / Time: 0h:28m:1s (0h:0m:2s left)
Optimizing NNI: done in 0.0241637 secs using 87.76% CPU
Estimate model parameters (epsilon = 0.100)
UPDATE BEST LOG-LIKELIHOOD: -3041.756
Optimizing NNI: done in 0.0234795 secs using 82.67% CPU
UPDATE BEST LOG-LIKELIHOOD: -3041.755
Optimizing NNI: done in 0.0229838 secs using 99.54% CPU
Optimizing NNI: done in 0.0218915 secs using 76.99% CPU
Optimizing NNI: done in 0.0216817 secs using 86.1% CPU
Optimizing NNI: done in 0.0232191 secs using 95.21% CPU
Optimizing NNI: done in 0.0258044 secs using 92.1% CPU
Optimizing NNI: done in 0.0240298 secs using 87.42% CPU
Optimizing NNI: done in 0.0314012 secs using 93.22% CPU
Optimizing NNI: done in 0.0280962 secs using 82.23% CPU
Iteration 80 / LogL: -3042.844 / Time: 0h:28m:1s (0h:0m:1s left)
Optimizing NNI: done in 0.0164425 secs using 87.53% CPU
Optimizing NNI: done in 0.0235218 secs using 91.02% CPU
Optimizing NNI: done in 0.0296593 secs using 93.07% CPU
Optimizing NNI: done in 0.0200967 secs using 99.68% CPU
Optimizing NNI: done in 0.02522 secs using 91.81% CPU
Optimizing NNI: done in 0.0203852 secs using 94.86% CPU
UPDATE BEST LOG-LIKELIHOOD: -3041.754
Optimizing NNI: done in 0.0247244 secs using 79.69% CPU
Optimizing NNI: done in 0.0251573 secs using 87.72% CPU
Optimizing NNI: done in 0.0216678 secs using 99.62% CPU
Optimizing NNI: done in 0.0240643 secs using 79% CPU
Iteration 90 / LogL: -3042.848 / Time: 0h:28m:1s (0h:0m:1s left)
Optimizing NNI: done in 0.0248825 secs using 92.08% CPU
Optimizing NNI: done in 0.0234695 secs using 91.08% CPU
Optimizing NNI: done in 0.0288196 secs using 89.35% CPU
Optimizing NNI: done in 0.0268616 secs using 88.54% CPU
Optimizing NNI: done in 0.0267848 secs using 81.12% CPU
Optimizing NNI: done in 0.027867 secs using 96.24% CPU
Optimizing NNI: done in 0.0238795 secs using 78.9% CPU
Optimizing NNI: done in 0.0232446 secs using 86.94% CPU
Optimizing NNI: done in 0.0261182 secs using 92.1% CPU
Optimizing NNI: done in 0.0337303 secs using 81.96% CPU
Iteration 100 / LogL: -3051.218 / Time: 0h:28m:2s (0h:0m:1s left)
Optimizing NNI: done in 0.0296206 secs using 76.47% CPU
Optimizing NNI: done in 0.0266129 secs using 80.91% CPU
Optimizing NNI: done in 0.0220753 secs using 86.28% CPU
Optimizing NNI: done in 0.0241542 secs using 87.29% CPU
Optimizing NNI: done in 0.0239004 secs using 91.39% CPU
Optimizing NNI: done in 0.0236069 secs using 95.54% CPU
Optimizing NNI: done in 0.0347829 secs using 88.2% CPU
Optimizing NNI: done in 0.0292705 secs using 86.39% CPU
Optimizing NNI: done in 0.0173621 secs using 93.92% CPU
Optimizing NNI: done in 0.0246707 secs using 95.88% CPU
Iteration 110 / LogL: -3056.116 / Time: 0h:28m:2s (0h:0m:0s left)
Optimizing NNI: done in 0.0216726 secs using 76.59% CPU
Optimizing NNI: done in 0.0199014 secs using 94.72% CPU
Optimizing NNI: done in 0.0246404 secs using 79.52% CPU
Optimizing NNI: done in 0.0177243 secs using 94.03% CPU
Optimizing NNI: done in 0.0234583 secs using 91.45% CPU
Optimizing NNI: done in 0.0248897 secs using 91.66% CPU
Optimizing NNI: done in 0.0283447 secs using 89.25% CPU
Optimizing NNI: done in 0.0222499 secs using 95.29% CPU
Optimizing NNI: done in 0.021599 secs using 79.75% CPU
Optimizing NNI: done in 0.020717 secs using 90.24% CPU
Iteration 120 / LogL: -3043.953 / Time: 0h:28m:2s (0h:0m:0s left)
Optimizing NNI: done in 0.0264933 secs using 84.57% CPU
Optimizing NNI: done in 0.0252043 secs using 87.78% CPU
Optimizing NNI: done in 0.021938 secs using 87.96% CPU
Optimizing NNI: done in 0.0199228 secs using 94.77% CPU
Optimizing NNI: done in 0.0219192 secs using 86.1% CPU
Optimizing NNI: done in 0.0255026 secs using 91.88% CPU
Optimizing NNI: done in 0.0217945 secs using 81.47% CPU
Optimizing NNI: done in 0.0197697 secs using 99.74% CPU
Optimizing NNI: done in 0.0237314 secs using 91.41% CPU
Optimizing NNI: done in 0.0214888 secs using 99.63% CPU
Iteration 130 / LogL: -3042.851 / Time: 0h:28m:2s (0h:0m:0s left)
Optimizing NNI: done in 0.0223642 secs using 99.73% CPU
Optimizing NNI: done in 0.0269847 secs using 94.89% CPU
Optimizing NNI: done in 0.0236727 secs using 91.34% CPU
Optimizing NNI: done in 0.0177142 secs using 83.18% CPU
Optimizing NNI: done in 0.0258602 secs using 99.71% CPU
Optimizing NNI: done in 0.0221684 secs using 90.85% CPU
Optimizing NNI: done in 0.0209712 secs using 90.3% CPU
TREE SEARCH COMPLETED AFTER 137 ITERATIONS / Time: 0h:28m:3s

--------------------------------------------------------------------
|                    FINALIZING TREE SEARCH                        |
--------------------------------------------------------------------
Performs final model parameters optimization
Estimate model parameters (epsilon = 0.010)
1. Initial log-likelihood: -3041.754
2. Current log-likelihood: -3041.731
3. Current log-likelihood: -3041.698
4. Current log-likelihood: -3041.675
5. Current log-likelihood: -3041.660
6. Current log-likelihood: -3041.650
Optimal log-likelihood: -3041.639
Rate parameters:  A-C: 1.00000  A-G: 4.88629  A-T: 1.00000  C-G: 1.00000  C-T: 4.88629  G-T: 1.00000
Base frequencies:  A: 0.201  C: 0.226  G: 0.278  T: 0.295
Site proportion and rates:  (0.326,0.111) (0.543,0.113) (0.131,6.877)
Parameters optimization took 6 rounds (0.037 sec)
BEST SCORE FOUND : -3041.639
Total tree length: 1.182

Total number of iterations: 137
CPU time used for tree search: 3.400 sec (0h:0m:3s)
Wall-clock time used for tree search: 3.952 sec (0h:0m:3s)
Total CPU time used: 1542.594 sec (0h:25m:42s)
Total wall-clock time used: 1683.070 sec (0h:28m:3s)

===> START BOOTSTRAP REPLICATE NUMBER 318

Creating bootstrap alignment (seed: 943417)...
Creating fast initial parsimony tree by random order stepwise addition...
0.007 seconds, parsimony score: 341 (based on 119 sites)

NOTE: 0 MB RAM (0 GB) is required!
Estimate model parameters (epsilon = 0.100)
1. Initial log-likelihood: -2807.852
2. Current log-likelihood: -2602.874
3. Current log-likelihood: -2574.519
4. Current log-likelihood: -2573.111
5. Current log-likelihood: -2572.510
6. Current log-likelihood: -2572.163
7. Current log-likelihood: -2571.957
8. Current log-likelihood: -2571.857
Optimal log-likelihood: -2571.750
Rate parameters:  A-C: 1.00000  A-G: 3.65271  A-T: 1.00000  C-G: 1.00000  C-T: 3.65271  G-T: 1.00000
Base frequencies:  A: 0.234  C: 0.206  G: 0.306  T: 0.253
Site proportion and rates:  (0.541,0.163) (0.348,0.225) (0.111,7.520)
Parameters optimization took 8 rounds (0.056 sec)
Wrote distance file to... 
Computing ML distances based on estimated model parameters...
Calculating distance matrix: done in 0.00466635 secs using 98.04% CPU
Computing ML distances took 0.004695 sec (of wall-clock time) 0.004604 sec (of CPU time)
Setting up auxiliary I and S matrices: done in 0.000127109 secs using 114.1% CPU
Constructing RapidNJ tree: done in 0.00032898 secs using 88.15% CPU
Computing RapidNJ tree took 0.000508 sec (of wall-clock time) 0.000483 sec (of CPU time)
Log-likelihood of RapidNJ tree: -2543.763
--------------------------------------------------------------------
|             INITIALIZING CANDIDATE TREE SET                      |
--------------------------------------------------------------------
Generating 98 parsimony trees... 0.332 second
Computing log-likelihood of 98 initial trees ... 0.100 seconds
Current best score: -2511.351

Do NNI search on 20 best initial trees
Optimizing NNI: done in 0.0162603 secs using 81.12% CPU
Estimate model parameters (epsilon = 0.100)
BETTER TREE FOUND at iteration 1: -2508.439
Optimizing NNI: done in 0.0170935 secs using 88.29% CPU
Optimizing NNI: done in 0.0184612 secs using 89.18% CPU
Optimizing NNI: done in 0.0164249 secs using 93.59% CPU
Optimizing NNI: done in 0.0169215 secs using 94.11% CPU
Optimizing NNI: done in 0.0144725 secs using 99.68% CPU
Optimizing NNI: done in 0.0180954 secs using 94.32% CPU
Optimizing NNI: done in 0.0162362 secs using 93.56% CPU
Optimizing NNI: done in 0.0170576 secs using 82.23% CPU
Optimizing NNI: done in 0.0215763 secs using 90.46% CPU
Iteration 10 / LogL: -2508.441 / Time: 0h:28m:3s
Optimizing NNI: done in 0.0189371 secs using 89.3% CPU
Optimizing NNI: done in 0.0127161 secs using 91.88% CPU
Optimizing NNI: done in 0.0164937 secs using 93.49% CPU
Optimizing NNI: done in 0.02104 secs using 90.59% CPU
Optimizing NNI: done in 0.0203348 secs using 75.55% CPU
Optimizing NNI: done in 0.0206914 secs using 80.41% CPU
Optimizing NNI: done in 0.0162235 secs using 87.1% CPU
Optimizing NNI: done in 0.0208233 secs using 80.66% CPU
Optimizing NNI: done in 0.0206579 secs using 94.9% CPU
Optimizing NNI: done in 0.0215331 secs using 95.2% CPU
Iteration 20 / LogL: -2508.441 / Time: 0h:28m:3s
Finish initializing candidate tree set (14)
Current best tree score: -2508.439 / CPU time: 0.814
Number of iterations: 20
--------------------------------------------------------------------
|               OPTIMIZING CANDIDATE TREE SET                      |
--------------------------------------------------------------------
Optimizing NNI: done in 0.0292356 secs using 86.26% CPU
Optimizing NNI: done in 0.0274477 secs using 92.38% CPU
Optimizing NNI: done in 0.0341566 secs using 96.86% CPU
Optimizing NNI: done in 0.0280622 secs using 92.55% CPU
Optimizing NNI: done in 0.0252328 secs using 95.7% CPU
Optimizing NNI: done in 0.0233167 secs using 91.28% CPU
Optimizing NNI: done in 0.0263788 secs using 65.69% CPU
Optimizing NNI: done in 0.029772 secs using 93.02% CPU
Optimizing NNI: done in 0.0221134 secs using 86.31% CPU
Optimizing NNI: done in 0.0218701 secs using 90.57% CPU
Iteration 30 / LogL: -2508.441 / Time: 0h:28m:4s (0h:0m:2s left)
Optimizing NNI: done in 0.0209584 secs using 99.74% CPU
Optimizing NNI: done in 0.0301952 secs using 70.7% CPU
Optimizing NNI: done in 0.0171843 secs using 93.8% CPU
Optimizing NNI: done in 0.0248344 secs using 79.89% CPU
Optimizing NNI: done in 0.0273893 secs using 92.39% CPU
Optimizing NNI: done in 0.0241767 secs using 95.38% CPU
Optimizing NNI: done in 0.0238362 secs using 83.07% CPU
Optimizing NNI: done in 0.0260412 secs using 92.14% CPU
Optimizing NNI: done in 0.0209551 secs using 76.2% CPU
Optimizing NNI: done in 0.0259297 secs using 92.07% CPU
Iteration 40 / LogL: -2545.314 / Time: 0h:28m:4s (0h:0m:2s left)
Optimizing NNI: done in 0.0255972 secs using 91.86% CPU
Optimizing NNI: done in 0.0193082 secs using 79.09% CPU
Optimizing NNI: done in 0.0225176 secs using 95.36% CPU
Optimizing NNI: done in 0.0229847 secs using 91.09% CPU
Optimizing NNI: done in 0.0203215 secs using 75.21% CPU
Optimizing NNI: done in 0.0236326 secs using 91.14% CPU
Optimizing NNI: done in 0.0219466 secs using 99.74% CPU
Optimizing NNI: done in 0.0212855 secs using 90.61% CPU
Optimizing NNI: done in 0.0212558 secs using 94.83% CPU
Optimizing NNI: done in 0.0227772 secs using 95.38% CPU
Iteration 50 / LogL: -2508.443 / Time: 0h:28m:4s (0h:0m:1s left)
Optimizing NNI: done in 0.0316794 secs using 93.5% CPU
Optimizing NNI: done in 0.028039 secs using 85.47% CPU
Optimizing NNI: done in 0.0202465 secs using 94.87% CPU
Optimizing NNI: done in 0.0169217 secs using 93.83% CPU
Optimizing NNI: done in 0.0215033 secs using 90.65% CPU
Optimizing NNI: done in 0.019807 secs using 84.89% CPU
Optimizing NNI: done in 0.0219223 secs using 76.93% CPU
Optimizing NNI: done in 0.0147159 secs using 85.91% CPU
Optimizing NNI: done in 0.0199324 secs using 79.88% CPU
Optimizing NNI: done in 0.0265933 secs using 73.36% CPU
Iteration 60 / LogL: -2509.229 / Time: 0h:28m:4s (0h:0m:1s left)
Optimizing NNI: done in 0.0195211 secs using 89.59% CPU
Optimizing NNI: done in 0.0207901 secs using 66.26% CPU
Optimizing NNI: done in 0.0234202 secs using 82.48% CPU
Optimizing NNI: done in 0.0223165 secs using 95.32% CPU
Optimizing NNI: done in 0.0227126 secs using 78.19% CPU
Optimizing NNI: done in 0.0240078 secs using 95.48% CPU
Optimizing NNI: done in 0.0241695 secs using 87.37% CPU
Optimizing NNI: done in 0.0198026 secs using 79.86% CPU
Optimizing NNI: done in 0.0233257 secs using 95.31% CPU
Optimizing NNI: done in 0.024492 secs using 91.59% CPU
Iteration 70 / LogL: -2545.386 / Time: 0h:28m:5s (0h:0m:0s left)
Optimizing NNI: done in 0.0284383 secs using 75.37% CPU
Optimizing NNI: done in 0.0233843 secs using 95.61% CPU
Optimizing NNI: done in 0.0317178 secs using 87.26% CPU
Optimizing NNI: done in 0.0260253 secs using 84.26% CPU
Optimizing NNI: done in 0.0180592 secs using 94.63% CPU
Optimizing NNI: done in 0.0265935 secs using 84.6% CPU
Optimizing NNI: done in 0.0317179 secs using 80.96% CPU
Optimizing NNI: done in 0.0210331 secs using 80.75% CPU
Optimizing NNI: done in 0.0243369 secs using 87.66% CPU
Optimizing NNI: done in 0.0271555 secs using 81.68% CPU
Iteration 80 / LogL: -2508.441 / Time: 0h:28m:5s (0h:0m:0s left)
Optimizing NNI: done in 0.0231728 secs using 82.42% CPU
Optimizing NNI: done in 0.0203144 secs using 85% CPU
Optimizing NNI: done in 0.0204176 secs using 94.87% CPU
Optimizing NNI: done in 0.0249211 secs using 91.72% CPU
Optimizing NNI: done in 0.0259277 secs using 92.14% CPU
Optimizing NNI: done in 0.0250169 secs using 87.76% CPU
Optimizing NNI: done in 0.0204223 secs using 85.03% CPU
Optimizing NNI: done in 0.022938 secs using 82.35% CPU
Optimizing NNI: done in 0.0240989 secs using 87.57% CPU
Optimizing NNI: done in 0.0158414 secs using 86.77% CPU
Iteration 90 / LogL: -2508.440 / Time: 0h:28m:5s (0h:0m:0s left)
Optimizing NNI: done in 0.0255078 secs using 76.6% CPU
Optimizing NNI: done in 0.0271902 secs using 92.32% CPU
Optimizing NNI: done in 0.0211091 secs using 95.1% CPU
Optimizing NNI: done in 0.0280063 secs using 89.17% CPU
Optimizing NNI: done in 0.0233 secs using 90.88% CPU
Optimizing NNI: done in 0.0277688 secs using 71.05% CPU
Optimizing NNI: done in 0.0308511 secs using 83.5% CPU
Optimizing NNI: done in 0.0239409 secs using 87.25% CPU
Optimizing NNI: done in 0.0307229 secs using 80.3% CPU
Optimizing NNI: done in 0.0167169 secs using 87.92% CPU
Iteration 100 / LogL: -2508.441 / Time: 0h:28m:5s (0h:0m:0s left)
Optimizing NNI: done in 0.0163424 secs using 93.27% CPU
Optimizing NNI: done in 0.019212 secs using 94.75% CPU
TREE SEARCH COMPLETED AFTER 102 ITERATIONS / Time: 0h:28m:5s

--------------------------------------------------------------------
|                    FINALIZING TREE SEARCH                        |
--------------------------------------------------------------------
Performs final model parameters optimization
Estimate model parameters (epsilon = 0.010)
1. Initial log-likelihood: -2508.439
2. Current log-likelihood: -2508.423
3. Current log-likelihood: -2508.407
4. Current log-likelihood: -2508.388
5. Current log-likelihood: -2508.366
6. Current log-likelihood: -2508.343
7. Current log-likelihood: -2508.317
8. Current log-likelihood: -2508.284
9. Current log-likelihood: -2508.254
10. Current log-likelihood: -2508.214
11. Current log-likelihood: -2508.171
12. Current log-likelihood: -2508.123
13. Current log-likelihood: -2508.071
14. Current log-likelihood: -2508.013
15. Current log-likelihood: -2507.950
16. Current log-likelihood: -2507.880
17. Current log-likelihood: -2507.803
18. Current log-likelihood: -2507.719
19. Current log-likelihood: -2507.625
20. Current log-likelihood: -2507.523
21. Current log-likelihood: -2507.429
22. Current log-likelihood: -2507.367
23. Current log-likelihood: -2507.308
24. Current log-likelihood: -2507.240
25. Current log-likelihood: -2507.165
26. Current log-likelihood: -2507.078
27. Current log-likelihood: -2506.982
28. Current log-likelihood: -2506.874
29. Current log-likelihood: -2506.747
30. Current log-likelihood: -2506.602
31. Current log-likelihood: -2506.433
32. Current log-likelihood: -2506.226
33. Current log-likelihood: -2505.982
34. Current log-likelihood: -2505.684
35. Current log-likelihood: -2505.310
36. Current log-likelihood: -2504.831
37. Current log-likelihood: -2504.207
38. Current log-likelihood: -2503.345
39. Current log-likelihood: -2502.126
40. Current log-likelihood: -2500.202
41. Current log-likelihood: -2496.942
42. Current log-likelihood: -2493.763
43. Current log-likelihood: -2492.616
44. Current log-likelihood: -2492.338
45. Current log-likelihood: -2492.246
46. Current log-likelihood: -2492.200
47. Current log-likelihood: -2492.171
48. Current log-likelihood: -2492.155
49. Current log-likelihood: -2492.142
Optimal log-likelihood: -2492.128
Rate parameters:  A-C: 1.00000  A-G: 3.96509  A-T: 1.00000  C-G: 1.00000  C-T: 3.96509  G-T: 1.00000
Base frequencies:  A: 0.234  C: 0.206  G: 0.306  T: 0.253
Site proportion and rates:  (0.866,0.136) (0.100,3.544) (0.034,15.708)
Parameters optimization took 49 rounds (0.312 sec)
BEST SCORE FOUND : -2492.128
Total tree length: 0.761

Total number of iterations: 102
CPU time used for tree search: 2.362 sec (0h:0m:2s)
Wall-clock time used for tree search: 2.818 sec (0h:0m:2s)
Total CPU time used: 1545.337 sec (0h:25m:45s)
Total wall-clock time used: 1686.285 sec (0h:28m:6s)

===> START BOOTSTRAP REPLICATE NUMBER 319

Creating bootstrap alignment (seed: 943418)...
Creating fast initial parsimony tree by random order stepwise addition...
0.003 seconds, parsimony score: 437 (based on 142 sites)

NOTE: 0 MB RAM (0 GB) is required!
Estimate model parameters (epsilon = 0.100)
1. Initial log-likelihood: -3274.279
2. Current log-likelihood: -3060.976
3. Current log-likelihood: -3019.557
4. Current log-likelihood: -3016.603
5. Current log-likelihood: -3014.991
6. Current log-likelihood: -3014.469
Optimal log-likelihood: -3014.378
Rate parameters:  A-C: 1.00000  A-G: 3.71511  A-T: 1.00000  C-G: 1.00000  C-T: 3.71511  G-T: 1.00000
Base frequencies:  A: 0.255  C: 0.231  G: 0.276  T: 0.238
Site proportion and rates:  (0.563,0.155) (0.276,0.234) (0.161,5.257)
Parameters optimization took 6 rounds (0.048 sec)
Wrote distance file to... 
Computing ML distances based on estimated model parameters...
Calculating distance matrix: done in 0.00467154 secs using 76.44% CPU
Computing ML distances took 0.004701 sec (of wall-clock time) 0.003601 sec (of CPU time)
Setting up auxiliary I and S matrices: done in 0.000140213 secs using 107.7% CPU
Constructing RapidNJ tree: done in 0.000290207 secs using 99.58% CPU
Computing RapidNJ tree took 0.000477 sec (of wall-clock time) 0.000488 sec (of CPU time)
Log-likelihood of RapidNJ tree: -3004.983
--------------------------------------------------------------------
|             INITIALIZING CANDIDATE TREE SET                      |
--------------------------------------------------------------------
Generating 98 parsimony trees... 0.332 second
Computing log-likelihood of 98 initial trees ... 0.106 seconds
Current best score: -2983.806

Do NNI search on 20 best initial trees
Optimizing NNI: done in 0.0141756 secs using 92.55% CPU
Estimate model parameters (epsilon = 0.100)
BETTER TREE FOUND at iteration 1: -2977.946
Optimizing NNI: done in 0.0167305 secs using 81.99% CPU
Optimizing NNI: done in 0.0150573 secs using 93.08% CPU
Estimate model parameters (epsilon = 0.100)
BETTER TREE FOUND at iteration 3: -2973.999
Optimizing NNI: done in 0.0184506 secs using 94.04% CPU
Optimizing NNI: done in 0.0206357 secs using 90.01% CPU
Optimizing NNI: done in 0.0233553 secs using 91.29% CPU
Optimizing NNI: done in 0.0162521 secs using 81.39% CPU
Optimizing NNI: done in 0.0188674 secs using 88.99% CPU
Optimizing NNI: done in 0.0213573 secs using 85.7% CPU
Optimizing NNI: done in 0.0163808 secs using 87.67% CPU
Iteration 10 / LogL: -2987.021 / Time: 0h:28m:7s
Optimizing NNI: done in 0.0211702 secs using 95.19% CPU
Optimizing NNI: done in 0.0192331 secs using 89.14% CPU
Optimizing NNI: done in 0.0288223 secs using 96.32% CPU
Optimizing NNI: done in 0.0231029 secs using 82.69% CPU
Optimizing NNI: done in 0.0169646 secs using 93.87% CPU
Optimizing NNI: done in 0.0167987 secs using 93.64% CPU
Optimizing NNI: done in 0.0129919 secs using 84.95% CPU
Optimizing NNI: done in 0.0121725 secs using 74.98% CPU
Optimizing NNI: done in 0.0196386 secs using 84.49% CPU
Optimizing NNI: done in 0.0147804 secs using 86.13% CPU
Iteration 20 / LogL: -2996.279 / Time: 0h:28m:7s
Finish initializing candidate tree set (20)
Current best tree score: -2973.999 / CPU time: 0.872
Number of iterations: 20
--------------------------------------------------------------------
|               OPTIMIZING CANDIDATE TREE SET                      |
--------------------------------------------------------------------
Optimizing NNI: done in 0.0258966 secs using 80.81% CPU
Optimizing NNI: done in 0.0303363 secs using 93.14% CPU
Optimizing NNI: done in 0.0182268 secs using 88.97% CPU
Optimizing NNI: done in 0.018978 secs using 99.68% CPU
Optimizing NNI: done in 0.0261863 secs using 88.41% CPU
Optimizing NNI: done in 0.0209927 secs using 85.65% CPU
Optimizing NNI: done in 0.0294588 secs using 92.74% CPU
Optimizing NNI: done in 0.0224229 secs using 81.89% CPU
Optimizing NNI: done in 0.0205476 secs using 85.26% CPU
BETTER TREE FOUND at iteration 29: -2973.997
Optimizing NNI: done in 0.0216322 secs using 81.44% CPU
BETTER TREE FOUND at iteration 30: -2973.997
Iteration 30 / LogL: -2973.997 / Time: 0h:28m:7s (0h:0m:4s left)
Optimizing NNI: done in 0.021753 secs using 85.9% CPU
Optimizing NNI: done in 0.0233461 secs using 91.41% CPU
Optimizing NNI: done in 0.0282457 secs using 85.64% CPU
Optimizing NNI: done in 0.0188319 secs using 88.85% CPU
Optimizing NNI: done in 0.0249938 secs using 99.74% CPU
Optimizing NNI: done in 0.0259451 secs using 80.84% CPU
Optimizing NNI: done in 0.0257948 secs using 91.89% CPU
Optimizing NNI: done in 0.0253718 secs using 95.93% CPU
Optimizing NNI: done in 0.0195762 secs using 89.46% CPU
Optimizing NNI: done in 0.028151 secs using 89.15% CPU
Iteration 40 / LogL: -2976.130 / Time: 0h:28m:7s (0h:0m:3s left)
Optimizing NNI: done in 0.016543 secs using 81.46% CPU
Optimizing NNI: done in 0.0192428 secs using 94.66% CPU
Optimizing NNI: done in 0.0278358 secs using 96.21% CPU
Optimizing NNI: done in 0.0231467 secs using 78.33% CPU
Optimizing NNI: done in 0.0201573 secs using 89.72% CPU
BETTER TREE FOUND at iteration 45: -2973.996
Optimizing NNI: done in 0.0258197 secs using 84.36% CPU
Optimizing NNI: done in 0.0256967 secs using 84.13% CPU
Optimizing NNI: done in 0.0237911 secs using 87.29% CPU
Optimizing NNI: done in 0.0303121 secs using 83.29% CPU
Optimizing NNI: done in 0.0307767 secs using 86.96% CPU
Iteration 50 / LogL: -2973.999 / Time: 0h:28m:7s (0h:0m:3s left)
Optimizing NNI: done in 0.0279113 secs using 92.59% CPU
Optimizing NNI: done in 0.0230661 secs using 91.23% CPU
Optimizing NNI: done in 0.0223343 secs using 77.41% CPU
Optimizing NNI: done in 0.0275791 secs using 92.34% CPU
Optimizing NNI: done in 0.0282936 secs using 96.32% CPU
Optimizing NNI: done in 0.0221472 secs using 81.88% CPU
UPDATE BEST LOG-LIKELIHOOD: -2973.996
Optimizing NNI: done in 0.0279024 secs using 85.43% CPU
Optimizing NNI: done in 0.0239407 secs using 91.24% CPU
Optimizing NNI: done in 0.0333666 secs using 76.02% CPU
Optimizing NNI: done in 0.0193563 secs using 89.67% CPU
Iteration 60 / LogL: -2977.884 / Time: 0h:28m:8s (0h:0m:2s left)
Optimizing NNI: done in 0.0232419 secs using 86.88% CPU
Optimizing NNI: done in 0.0301547 secs using 86.49% CPU
Optimizing NNI: done in 0.0232319 secs using 86.9% CPU
Optimizing NNI: done in 0.0250408 secs using 71.97% CPU
Optimizing NNI: done in 0.0222302 secs using 90.8% CPU
Optimizing NNI: done in 0.0232105 secs using 78.05% CPU
Optimizing NNI: done in 0.0219403 secs using 81.58% CPU
Optimizing NNI: done in 0.0235245 secs using 87.36% CPU
Optimizing NNI: done in 0.0231357 secs using 86.71% CPU
Optimizing NNI: done in 0.0206112 secs using 94.88% CPU
Iteration 70 / LogL: -2973.998 / Time: 0h:28m:8s (0h:0m:2s left)
Optimizing NNI: done in 0.0215802 secs using 86.01% CPU
Optimizing NNI: done in 0.0220811 secs using 95.15% CPU
Optimizing NNI: done in 0.0263156 secs using 92.17% CPU
Optimizing NNI: done in 0.0266574 secs using 84.92% CPU
Optimizing NNI: done in 0.026965 secs using 88.82% CPU
Optimizing NNI: done in 0.0280465 secs using 88.98% CPU
Optimizing NNI: done in 0.0237151 secs using 82.8% CPU
Optimizing NNI: done in 0.0205558 secs using 90.14% CPU
Optimizing NNI: done in 0.0160337 secs using 87.27% CPU
Optimizing NNI: done in 0.0253307 secs using 91.85% CPU
Iteration 80 / LogL: -2978.054 / Time: 0h:28m:8s (0h:0m:1s left)
Optimizing NNI: done in 0.0221405 secs using 86.36% CPU
Optimizing NNI: done in 0.0199691 secs using 89.62% CPU
Optimizing NNI: done in 0.0250662 secs using 95.69% CPU
Optimizing NNI: done in 0.0196244 secs using 89.89% CPU
Optimizing NNI: done in 0.0208116 secs using 85.43% CPU
Optimizing NNI: done in 0.0261272 secs using 92.02% CPU
Optimizing NNI: done in 0.0252348 secs using 87.94% CPU
Optimizing NNI: done in 0.0163678 secs using 99.71% CPU
Optimizing NNI: done in 0.0228232 secs using 86.62% CPU
Optimizing NNI: done in 0.031835 secs using 90.54% CPU
Iteration 90 / LogL: -2973.999 / Time: 0h:28m:8s (0h:0m:1s left)
Optimizing NNI: done in 0.020048 secs using 89.75% CPU
Optimizing NNI: done in 0.0230991 secs using 86.77% CPU
Optimizing NNI: done in 0.0164155 secs using 87.63% CPU
Optimizing NNI: done in 0.02013 secs using 89.98% CPU
Optimizing NNI: done in 0.0218503 secs using 86.05% CPU
Optimizing NNI: done in 0.0221999 secs using 86.11% CPU
Optimizing NNI: done in 0.0268782 secs using 88.61% CPU
Optimizing NNI: done in 0.0158355 secs using 87.11% CPU
Optimizing NNI: done in 0.0276174 secs using 85.62% CPU
Optimizing NNI: done in 0.0298362 secs using 92.99% CPU
Iteration 100 / LogL: -3018.717 / Time: 0h:28m:9s (0h:0m:1s left)
Optimizing NNI: done in 0.0248216 secs using 95.67% CPU
Optimizing NNI: done in 0.0236515 secs using 83.01% CPU
Optimizing NNI: done in 0.0222792 secs using 82.19% CPU
Optimizing NNI: done in 0.0210293 secs using 94.97% CPU
Optimizing NNI: done in 0.022133 secs using 81.81% CPU
Optimizing NNI: done in 0.0262289 secs using 76.86% CPU
Optimizing NNI: done in 0.0253732 secs using 99.74% CPU
Optimizing NNI: done in 0.0202891 secs using 85.29% CPU
Optimizing NNI: done in 0.0236333 secs using 87.25% CPU
Optimizing NNI: done in 0.0187486 secs using 88.9% CPU
Iteration 110 / LogL: -2974.000 / Time: 0h:28m:9s (0h:0m:1s left)
Optimizing NNI: done in 0.0188397 secs using 89.19% CPU
Optimizing NNI: done in 0.0185172 secs using 88.99% CPU
Optimizing NNI: done in 0.0305452 secs using 96.43% CPU
Optimizing NNI: done in 0.0324307 secs using 99.74% CPU
Optimizing NNI: done in 0.0214543 secs using 95.23% CPU
Optimizing NNI: done in 0.0277293 secs using 99.61% CPU
Optimizing NNI: done in 0.0204899 secs using 75.48% CPU
Optimizing NNI: done in 0.0148479 secs using 86.41% CPU
Optimizing NNI: done in 0.0269072 secs using 92.27% CPU
Optimizing NNI: done in 0.0274052 secs using 89.05% CPU
Iteration 120 / LogL: -2974.608 / Time: 0h:28m:9s (0h:0m:0s left)
Optimizing NNI: done in 0.0212684 secs using 95.42% CPU
Optimizing NNI: done in 0.020422 secs using 75.61% CPU
Optimizing NNI: done in 0.0189167 secs using 73.41% CPU
Optimizing NNI: done in 0.0213593 secs using 85.76% CPU
Optimizing NNI: done in 0.0199053 secs using 94.73% CPU
Optimizing NNI: done in 0.0213214 secs using 95.11% CPU
Optimizing NNI: done in 0.0228561 secs using 91.05% CPU
Optimizing NNI: done in 0.0228784 secs using 86.79% CPU
UPDATE BEST LOG-LIKELIHOOD: -2973.996
Optimizing NNI: done in 0.0256251 secs using 91.74% CPU
Estimate model parameters (epsilon = 0.100)
BETTER TREE FOUND at iteration 129: -2971.688
Optimizing NNI: done in 0.0281111 secs using 85.74% CPU
Iteration 130 / LogL: -2973.957 / Time: 0h:28m:9s (0h:0m:2s left)
Optimizing NNI: done in 0.024018 secs using 87.17% CPU
Optimizing NNI: done in 0.0252562 secs using 91.78% CPU
Optimizing NNI: done in 0.0288948 secs using 89.5% CPU
Optimizing NNI: done in 0.0196246 secs using 94.68% CPU
Optimizing NNI: done in 0.0264575 secs using 84.55% CPU
Optimizing NNI: done in 0.0231717 secs using 82.38% CPU
Optimizing NNI: done in 0.0190339 secs using 89.24% CPU
Optimizing NNI: done in 0.0216386 secs using 86.02% CPU
Optimizing NNI: done in 0.0269554 secs using 84.92% CPU
Optimizing NNI: done in 0.0204098 secs using 94.95% CPU
Iteration 140 / LogL: -2975.603 / Time: 0h:28m:10s (0h:0m:2s left)
Optimizing NNI: done in 0.0282169 secs using 85.59% CPU
Optimizing NNI: done in 0.0258054 secs using 88.16% CPU
Optimizing NNI: done in 0.0204383 secs using 80.33% CPU
Optimizing NNI: done in 0.0226592 secs using 90.73% CPU
Optimizing NNI: done in 0.0302245 secs using 93.12% CPU
Optimizing NNI: done in 0.0265675 secs using 96.36% CPU
Optimizing NNI: done in 0.0288033 secs using 89.34% CPU
Optimizing NNI: done in 0.0205706 secs using 90% CPU
BETTER TREE FOUND at iteration 148: -2971.686
Optimizing NNI: done in 0.0229741 secs using 82.37% CPU
Optimizing NNI: done in 0.0210162 secs using 93.18% CPU
Iteration 150 / LogL: -2973.959 / Time: 0h:28m:10s (0h:0m:2s left)
Optimizing NNI: done in 0.0236922 secs using 91.2% CPU
Optimizing NNI: done in 0.0195473 secs using 93.03% CPU
Optimizing NNI: done in 0.0223929 secs using 86.37% CPU
Optimizing NNI: done in 0.0210785 secs using 85.47% CPU
Optimizing NNI: done in 0.0254557 secs using 88.01% CPU
Optimizing NNI: done in 0.0220266 secs using 81.65% CPU
Optimizing NNI: done in 0.0231652 secs using 99.65% CPU
Optimizing NNI: done in 0.0232538 secs using 80% CPU
Optimizing NNI: done in 0.02303 secs using 90.69% CPU
Optimizing NNI: done in 0.0228895 secs using 95.35% CPU
Iteration 160 / LogL: -2975.783 / Time: 0h:28m:10s (0h:0m:2s left)
Optimizing NNI: done in 0.0225836 secs using 95.33% CPU
Optimizing NNI: done in 0.031926 secs using 86.12% CPU
Optimizing NNI: done in 0.0218266 secs using 86.16% CPU
Optimizing NNI: done in 0.0275026 secs using 81.78% CPU
Optimizing NNI: done in 0.0181794 secs using 94.13% CPU
Optimizing NNI: done in 0.0234717 secs using 82.79% CPU
Optimizing NNI: done in 0.0237366 secs using 87.23% CPU
Optimizing NNI: done in 0.0258336 secs using 91.85% CPU
Optimizing NNI: done in 0.0164041 secs using 93.55% CPU
Optimizing NNI: done in 0.0182856 secs using 88.85% CPU
Iteration 170 / LogL: -2971.687 / Time: 0h:28m:10s (0h:0m:2s left)
Optimizing NNI: done in 0.0215659 secs using 81.61% CPU
Optimizing NNI: done in 0.0208388 secs using 94.95% CPU
Optimizing NNI: done in 0.0215851 secs using 90.79% CPU
Optimizing NNI: done in 0.0265436 secs using 84.89% CPU
Optimizing NNI: done in 0.0195996 secs using 94.62% CPU
Optimizing NNI: done in 0.0216482 secs using 95.19% CPU
UPDATE BEST LOG-LIKELIHOOD: -2971.686
Optimizing NNI: done in 0.0218771 secs using 86.05% CPU
Optimizing NNI: done in 0.0268938 secs using 88.87% CPU
Optimizing NNI: done in 0.0221903 secs using 90.62% CPU
Optimizing NNI: done in 0.0244725 secs using 95.62% CPU
Iteration 180 / LogL: -2993.576 / Time: 0h:28m:11s (0h:0m:1s left)
Optimizing NNI: done in 0.0304654 secs using 83.56% CPU
Optimizing NNI: done in 0.0244393 secs using 91.72% CPU
Optimizing NNI: done in 0.0268398 secs using 81.06% CPU
Optimizing NNI: done in 0.0227481 secs using 86.67% CPU
Optimizing NNI: done in 0.0258157 secs using 76.64% CPU
Optimizing NNI: done in 0.0232263 secs using 86.9% CPU
Optimizing NNI: done in 0.0205814 secs using 89.96% CPU
Optimizing NNI: done in 0.0267305 secs using 92.18% CPU
Optimizing NNI: done in 0.0200819 secs using 89.82% CPU
Optimizing NNI: done in 0.0278305 secs using 91.3% CPU
Iteration 190 / LogL: -2975.784 / Time: 0h:28m:11s (0h:0m:1s left)
Optimizing NNI: done in 0.0221959 secs using 90.6% CPU
Optimizing NNI: done in 0.0193894 secs using 94.48% CPU
Optimizing NNI: done in 0.0272878 secs using 81.54% CPU
Optimizing NNI: done in 0.0219179 secs using 86.11% CPU
Optimizing NNI: done in 0.0248796 secs using 87.92% CPU
Optimizing NNI: done in 0.0232744 secs using 95.76% CPU
UPDATE BEST LOG-LIKELIHOOD: -2971.686
Optimizing NNI: done in 0.0248296 secs using 95.81% CPU
Optimizing NNI: done in 0.0247784 secs using 87.67% CPU
Optimizing NNI: done in 0.0243659 secs using 91.65% CPU
Optimizing NNI: done in 0.0268784 secs using 95.99% CPU
Iteration 200 / LogL: -2973.782 / Time: 0h:28m:11s (0h:0m:1s left)
Optimizing NNI: done in 0.018796 secs using 89.24% CPU
Optimizing NNI: done in 0.0296239 secs using 86.19% CPU
Optimizing NNI: done in 0.0239016 secs using 83.25% CPU
BETTER TREE FOUND at iteration 203: -2971.686
Optimizing NNI: done in 0.0241942 secs using 91.22% CPU
Optimizing NNI: done in 0.0254885 secs using 76.22% CPU
Optimizing NNI: done in 0.0193167 secs using 84.29% CPU
Optimizing NNI: done in 0.017782 secs using 91.1% CPU
Optimizing NNI: done in 0.0178301 secs using 88.53% CPU
Optimizing NNI: done in 0.0160446 secs using 87.7% CPU
Optimizing NNI: done in 0.0187452 secs using 94.41% CPU
Iteration 210 / LogL: -2971.688 / Time: 0h:28m:11s (0h:0m:2s left)
Optimizing NNI: done in 0.0196058 secs using 94.71% CPU
Optimizing NNI: done in 0.0310968 secs using 96.57% CPU
Optimizing NNI: done in 0.0263561 secs using 92.17% CPU
Optimizing NNI: done in 0.0236989 secs using 87.08% CPU
Optimizing NNI: done in 0.02366 secs using 83.09% CPU
Optimizing NNI: done in 0.0345612 secs using 91.14% CPU
Optimizing NNI: done in 0.0148075 secs using 99.59% CPU
Optimizing NNI: done in 0.0213215 secs using 95.02% CPU
Optimizing NNI: done in 0.0207711 secs using 90.51% CPU
Optimizing NNI: done in 0.0203282 secs using 94.86% CPU
Iteration 220 / LogL: -2971.686 / Time: 0h:28m:12s (0h:0m:2s left)
Optimizing NNI: done in 0.0207877 secs using 90.12% CPU
Optimizing NNI: done in 0.0282895 secs using 89.26% CPU
Optimizing NNI: done in 0.0252793 secs using 87.92% CPU
Optimizing NNI: done in 0.0247388 secs using 91.48% CPU
Optimizing NNI: done in 0.0353503 secs using 91.29% CPU
Optimizing NNI: done in 0.0224219 secs using 73.48% CPU
Optimizing NNI: done in 0.0213726 secs using 85.61% CPU
Optimizing NNI: done in 0.0215263 secs using 86.04% CPU
Optimizing NNI: done in 0.0249036 secs using 87.67% CPU
UPDATE BEST LOG-LIKELIHOOD: -2971.686
Optimizing NNI: done in 0.0244223 secs using 95.97% CPU
Iteration 230 / LogL: -2971.686 / Time: 0h:28m:12s (0h:0m:1s left)
Optimizing NNI: done in 0.0300065 secs using 92.88% CPU
Optimizing NNI: done in 0.0174993 secs using 83.08% CPU
Optimizing NNI: done in 0.0227815 secs using 95.36% CPU
Optimizing NNI: done in 0.0385663 secs using 86.79% CPU
Optimizing NNI: done in 0.0198146 secs using 89.62% CPU
Optimizing NNI: done in 0.0251317 secs using 87.84% CPU
BETTER TREE FOUND at iteration 236: -2971.686
Optimizing NNI: done in 0.0215929 secs using 90.64% CPU
Optimizing NNI: done in 0.0181675 secs using 99.73% CPU
Optimizing NNI: done in 0.0293928 secs using 86.22% CPU
Optimizing NNI: done in 0.0329018 secs using 93.58% CPU
Iteration 240 / LogL: -2971.688 / Time: 0h:28m:12s (0h:0m:2s left)
Optimizing NNI: done in 0.0256909 secs using 92.19% CPU
Optimizing NNI: done in 0.0264789 secs using 92.08% CPU
Optimizing NNI: done in 0.0249868 secs using 95.61% CPU
Optimizing NNI: done in 0.0262955 secs using 95.9% CPU
Optimizing NNI: done in 0.0240482 secs using 91.54% CPU
Optimizing NNI: done in 0.0278872 secs using 85.38% CPU
Optimizing NNI: done in 0.0258576 secs using 92.11% CPU
Optimizing NNI: done in 0.0226214 secs using 82% CPU
Optimizing NNI: done in 0.021225 secs using 80.94% CPU
Optimizing NNI: done in 0.0202104 secs using 90.03% CPU
Iteration 250 / LogL: -2971.686 / Time: 0h:28m:12s (0h:0m:2s left)
Optimizing NNI: done in 0.0229215 secs using 91.22% CPU
Optimizing NNI: done in 0.0251254 secs using 79.92% CPU
Optimizing NNI: done in 0.028796 secs using 82.5% CPU
Optimizing NNI: done in 0.0217924 secs using 94.99% CPU
Optimizing NNI: done in 0.0181236 secs using 83.37% CPU
Optimizing NNI: done in 0.0244034 secs using 95.58% CPU
Optimizing NNI: done in 0.0247144 secs using 99.5% CPU
Optimizing NNI: done in 0.0214158 secs using 79.65% CPU
Optimizing NNI: done in 0.0231717 secs using 95.48% CPU
Optimizing NNI: done in 0.03012 secs using 89.88% CPU
Iteration 260 / LogL: -2971.687 / Time: 0h:28m:13s (0h:0m:1s left)
Optimizing NNI: done in 0.0260044 secs using 92.27% CPU
Optimizing NNI: done in 0.0178735 secs using 88.6% CPU
Optimizing NNI: done in 0.0228738 secs using 91.3% CPU
Optimizing NNI: done in 0.0327754 secs using 87.61% CPU
Optimizing NNI: done in 0.0188564 secs using 99.53% CPU
Optimizing NNI: done in 0.0203682 secs using 94.85% CPU
Optimizing NNI: done in 0.020188 secs using 99.7% CPU
Optimizing NNI: done in 0.0250987 secs using 92.02% CPU
Optimizing NNI: done in 0.0252892 secs using 80.05% CPU
Optimizing NNI: done in 0.0264924 secs using 84.89% CPU
Iteration 270 / LogL: -2971.686 / Time: 0h:28m:13s (0h:0m:1s left)
Optimizing NNI: done in 0.0229669 secs using 82.5% CPU
Optimizing NNI: done in 0.0171479 secs using 88% CPU
Optimizing NNI: done in 0.0261249 secs using 84.59% CPU
Optimizing NNI: done in 0.021801 secs using 85.78% CPU
Optimizing NNI: done in 0.0335915 secs using 82.1% CPU
Optimizing NNI: done in 0.0341091 secs using 82.15% CPU
Optimizing NNI: done in 0.0324085 secs using 87.43% CPU
Optimizing NNI: done in 0.0219581 secs using 95.18% CPU
Optimizing NNI: done in 0.0302527 secs using 80.15% CPU
Optimizing NNI: done in 0.0217726 secs using 81.18% CPU
Iteration 280 / LogL: -2971.686 / Time: 0h:28m:13s (0h:0m:1s left)
Optimizing NNI: done in 0.0217207 secs using 86.25% CPU
Optimizing NNI: done in 0.0227856 secs using 95.07% CPU
Optimizing NNI: done in 0.0216129 secs using 81.32% CPU
Optimizing NNI: done in 0.0245 secs using 87.75% CPU
Optimizing NNI: done in 0.0262667 secs using 92.09% CPU
Optimizing NNI: done in 0.0184418 secs using 89.06% CPU
Optimizing NNI: done in 0.0214762 secs using 90.71% CPU
Optimizing NNI: done in 0.0263572 secs using 96.06% CPU
Optimizing NNI: done in 0.0207252 secs using 95.02% CPU
Optimizing NNI: done in 0.0144146 secs using 78.86% CPU
Iteration 290 / LogL: -2975.828 / Time: 0h:28m:13s (0h:0m:1s left)
Optimizing NNI: done in 0.019846 secs using 89.96% CPU
Optimizing NNI: done in 0.0157751 secs using 93.53% CPU
Optimizing NNI: done in 0.0191723 secs using 89.39% CPU
Optimizing NNI: done in 0.022613 secs using 90.73% CPU
Optimizing NNI: done in 0.0199766 secs using 94.87% CPU
Optimizing NNI: done in 0.0260033 secs using 95.81% CPU
Optimizing NNI: done in 0.0211187 secs using 90.26% CPU
Optimizing NNI: done in 0.0283413 secs using 85.68% CPU
UPDATE BEST LOG-LIKELIHOOD: -2971.685
Optimizing NNI: done in 0.0216333 secs using 90.43% CPU
Optimizing NNI: done in 0.0209832 secs using 90.23% CPU
Iteration 300 / LogL: -2971.686 / Time: 0h:28m:14s (0h:0m:0s left)
Optimizing NNI: done in 0.0185392 secs using 94.54% CPU
Optimizing NNI: done in 0.0258009 secs using 88.23% CPU
Optimizing NNI: done in 0.0202162 secs using 89.93% CPU
Optimizing NNI: done in 0.025647 secs using 80.16% CPU
Optimizing NNI: done in 0.0218017 secs using 86.32% CPU
Optimizing NNI: done in 0.0207925 secs using 90.15% CPU
Optimizing NNI: done in 0.0236993 secs using 82.83% CPU
Optimizing NNI: done in 0.0198238 secs using 90% CPU
Optimizing NNI: done in 0.0184602 secs using 99.74% CPU
Optimizing NNI: done in 0.0189187 secs using 83.95% CPU
Iteration 310 / LogL: -2990.080 / Time: 0h:28m:14s (0h:0m:0s left)
Optimizing NNI: done in 0.0226161 secs using 90.94% CPU
Optimizing NNI: done in 0.0231288 secs using 86.79% CPU
Optimizing NNI: done in 0.0191429 secs using 89.48% CPU
Optimizing NNI: done in 0.0290451 secs using 82.4% CPU
Optimizing NNI: done in 0.0230794 secs using 91.09% CPU
Optimizing NNI: done in 0.0217879 secs using 81.69% CPU
Optimizing NNI: done in 0.0226006 secs using 86.69% CPU
Optimizing NNI: done in 0.0227145 secs using 90.73% CPU
Optimizing NNI: done in 0.0242368 secs using 91.56% CPU
Optimizing NNI: done in 0.02078 secs using 95.02% CPU
Iteration 320 / LogL: -2971.687 / Time: 0h:28m:14s (0h:0m:0s left)
Optimizing NNI: done in 0.0271299 secs using 85.39% CPU
Optimizing NNI: done in 0.0329582 secs using 90.56% CPU
Optimizing NNI: done in 0.0234795 secs using 95.43% CPU
Optimizing NNI: done in 0.0176347 secs using 88.46% CPU
Optimizing NNI: done in 0.03011 secs using 93.07% CPU
Optimizing NNI: done in 0.0198277 secs using 84.7% CPU
Optimizing NNI: done in 0.0258335 secs using 95.99% CPU
Optimizing NNI: done in 0.0308635 secs using 90.04% CPU
Optimizing NNI: done in 0.0306717 secs using 89.98% CPU
Optimizing NNI: done in 0.0220521 secs using 86.52% CPU
BETTER TREE FOUND at iteration 330: -2971.685
Iteration 330 / LogL: -2971.685 / Time: 0h:28m:14s (0h:0m:2s left)
Optimizing NNI: done in 0.022131 secs using 77.1% CPU
Optimizing NNI: done in 0.0259138 secs using 76.41% CPU
Optimizing NNI: done in 0.0202358 secs using 89.97% CPU
Optimizing NNI: done in 0.0271535 secs using 96% CPU
Optimizing NNI: done in 0.0322922 secs using 84.49% CPU
Optimizing NNI: done in 0.0225812 secs using 86.31% CPU
Optimizing NNI: done in 0.030819 secs using 93.23% CPU
Optimizing NNI: done in 0.0235834 secs using 95.74% CPU
Optimizing NNI: done in 0.0273721 secs using 92.69% CPU
Optimizing NNI: done in 0.0190821 secs using 83.96% CPU
Iteration 340 / LogL: -2971.686 / Time: 0h:28m:15s (0h:0m:2s left)
Optimizing NNI: done in 0.0231907 secs using 85.23% CPU
Optimizing NNI: done in 0.0189602 secs using 99.64% CPU
Optimizing NNI: done in 0.0260012 secs using 84.45% CPU
Optimizing NNI: done in 0.0218403 secs using 90.67% CPU
Optimizing NNI: done in 0.0250515 secs using 95.56% CPU
Optimizing NNI: done in 0.0235253 secs using 87.13% CPU
Optimizing NNI: done in 0.0234204 secs using 82.69% CPU
Optimizing NNI: done in 0.0279932 secs using 85.53% CPU
Optimizing NNI: done in 0.0240528 secs using 83.13% CPU
Optimizing NNI: done in 0.0196263 secs using 79.84% CPU
Iteration 350 / LogL: -2971.686 / Time: 0h:28m:15s (0h:0m:2s left)
Optimizing NNI: done in 0.0175633 secs using 94.13% CPU
Optimizing NNI: done in 0.0260548 secs using 88.44% CPU
Optimizing NNI: done in 0.0267198 secs using 81.14% CPU
Optimizing NNI: done in 0.0178042 secs using 99.61% CPU
Optimizing NNI: done in 0.0194241 secs using 94.62% CPU
Optimizing NNI: done in 0.0359192 secs using 83.09% CPU
Optimizing NNI: done in 0.0159967 secs using 93.56% CPU
Optimizing NNI: done in 0.0282585 secs using 78.63% CPU
Optimizing NNI: done in 0.0167007 secs using 87.86% CPU
Optimizing NNI: done in 0.0217055 secs using 95.08% CPU
Iteration 360 / LogL: -2971.686 / Time: 0h:28m:15s (0h:0m:1s left)
Optimizing NNI: done in 0.0225284 secs using 99.64% CPU
Optimizing NNI: done in 0.0230508 secs using 86.9% CPU
Optimizing NNI: done in 0.0261369 secs using 92.14% CPU
Optimizing NNI: done in 0.0262089 secs using 73.22% CPU
Optimizing NNI: done in 0.0258117 secs using 84.34% CPU
Optimizing NNI: done in 0.0239518 secs using 99.6% CPU
Optimizing NNI: done in 0.0217069 secs using 90.78% CPU
Optimizing NNI: done in 0.0186685 secs using 83.5% CPU
Optimizing NNI: done in 0.024801 secs using 83.92% CPU
Optimizing NNI: done in 0.0251594 secs using 91.73% CPU
Iteration 370 / LogL: -2992.107 / Time: 0h:28m:15s (0h:0m:1s left)
Optimizing NNI: done in 0.0282704 secs using 85.67% CPU
Optimizing NNI: done in 0.0224218 secs using 81.95% CPU
Optimizing NNI: done in 0.0204241 secs using 85.01% CPU
Optimizing NNI: done in 0.0201424 secs using 90.05% CPU
Optimizing NNI: done in 0.030861 secs using 93.27% CPU
Optimizing NNI: done in 0.0218003 secs using 99.66% CPU
Optimizing NNI: done in 0.0222608 secs using 82.06% CPU
Optimizing NNI: done in 0.0255666 secs using 88.23% CPU
Optimizing NNI: done in 0.0269269 secs using 92.15% CPU
Optimizing NNI: done in 0.0297284 secs using 86.4% CPU
Iteration 380 / LogL: -2971.834 / Time: 0h:28m:16s (0h:0m:1s left)
Optimizing NNI: done in 0.0230878 secs using 95.15% CPU
Optimizing NNI: done in 0.0217814 secs using 86.18% CPU
Optimizing NNI: done in 0.0219224 secs using 99.6% CPU
Optimizing NNI: done in 0.0224852 secs using 99.73% CPU
Optimizing NNI: done in 0.0215389 secs using 85.95% CPU
Optimizing NNI: done in 0.0225261 secs using 86.65% CPU
Optimizing NNI: done in 0.02154 secs using 85.79% CPU
Optimizing NNI: done in 0.0282425 secs using 89.11% CPU
Optimizing NNI: done in 0.0276498 secs using 88.89% CPU
Optimizing NNI: done in 0.0179126 secs using 82.9% CPU
Iteration 390 / LogL: -2992.842 / Time: 0h:28m:16s (0h:0m:1s left)
Optimizing NNI: done in 0.0296953 secs using 93.18% CPU
Optimizing NNI: done in 0.0234888 secs using 86.87% CPU
UPDATE BEST LOG-LIKELIHOOD: -2971.685
Optimizing NNI: done in 0.0220912 secs using 90.93% CPU
Optimizing NNI: done in 0.0228054 secs using 90.86% CPU
Optimizing NNI: done in 0.0252522 secs using 76.23% CPU
Optimizing NNI: done in 0.0306117 secs using 87.32% CPU
Optimizing NNI: done in 0.0227859 secs using 90.6% CPU
Optimizing NNI: done in 0.03058 secs using 83.41% CPU
Optimizing NNI: done in 0.0239511 secs using 87.37% CPU
Optimizing NNI: done in 0.0236464 secs using 82.76% CPU
Iteration 400 / LogL: -2971.685 / Time: 0h:28m:16s (0h:0m:0s left)
Optimizing NNI: done in 0.0294977 secs using 93.11% CPU
Optimizing NNI: done in 0.019608 secs using 94.86% CPU
Optimizing NNI: done in 0.0231081 secs using 91.06% CPU
Optimizing NNI: done in 0.0228724 secs using 82.55% CPU
Optimizing NNI: done in 0.0308428 secs using 86.61% CPU
Optimizing NNI: done in 0.00993936 secs using 70.17% CPU
Optimizing NNI: done in 0.0185483 secs using 88.91% CPU
Optimizing NNI: done in 0.0203253 secs using 84.98% CPU
Optimizing NNI: done in 0.0259901 secs using 96.07% CPU
Optimizing NNI: done in 0.0358321 secs using 94.09% CPU
Iteration 410 / LogL: -2971.831 / Time: 0h:28m:16s (0h:0m:0s left)
Optimizing NNI: done in 0.0246611 secs using 95.77% CPU
Optimizing NNI: done in 0.0254911 secs using 99.69% CPU
Optimizing NNI: done in 0.0218531 secs using 81.78% CPU
Optimizing NNI: done in 0.0218049 secs using 90.57% CPU
Optimizing NNI: done in 0.0335433 secs using 90.86% CPU
Optimizing NNI: done in 0.0212709 secs using 85.71% CPU
Optimizing NNI: done in 0.0293463 secs using 82.77% CPU
Optimizing NNI: done in 0.0182677 secs using 94.29% CPU
Optimizing NNI: done in 0.023742 secs using 91.19% CPU
Optimizing NNI: done in 0.02287 secs using 86.89% CPU
Iteration 420 / LogL: -2971.688 / Time: 0h:28m:17s (0h:0m:0s left)
Optimizing NNI: done in 0.0215245 secs using 95.18% CPU
Optimizing NNI: done in 0.025223 secs using 95.83% CPU
Optimizing NNI: done in 0.0240654 secs using 95.57% CPU
Optimizing NNI: done in 0.019497 secs using 90.02% CPU
Optimizing NNI: done in 0.0226422 secs using 95.5% CPU
Optimizing NNI: done in 0.0224866 secs using 86.54% CPU
Optimizing NNI: done in 0.0267723 secs using 88.44% CPU
Optimizing NNI: done in 0.0293242 secs using 86.15% CPU
Optimizing NNI: done in 0.0211773 secs using 76.31% CPU
Optimizing NNI: done in 0.0200526 secs using 90.01% CPU
Iteration 430 / LogL: -2971.687 / Time: 0h:28m:17s (0h:0m:0s left)
Optimizing NNI: done in 0.0195716 secs using 89.78% CPU
TREE SEARCH COMPLETED AFTER 431 ITERATIONS / Time: 0h:28m:17s

--------------------------------------------------------------------
|                    FINALIZING TREE SEARCH                        |
--------------------------------------------------------------------
Performs final model parameters optimization
Estimate model parameters (epsilon = 0.010)
1. Initial log-likelihood: -2971.685
2. Current log-likelihood: -2971.663
3. Current log-likelihood: -2971.633
4. Current log-likelihood: -2971.610
5. Current log-likelihood: -2971.596
6. Current log-likelihood: -2971.585
Optimal log-likelihood: -2971.573
Rate parameters:  A-C: 1.00000  A-G: 4.15484  A-T: 1.00000  C-G: 1.00000  C-T: 4.15484  G-T: 1.00000
Base frequencies:  A: 0.255  C: 0.231  G: 0.276  T: 0.238
Site proportion and rates:  (0.603,0.121) (0.239,0.185) (0.158,5.586)
Parameters optimization took 6 rounds (0.037 sec)
BEST SCORE FOUND : -2971.573
Total tree length: 0.922

Total number of iterations: 431
CPU time used for tree search: 9.585 sec (0h:0m:9s)
Wall-clock time used for tree search: 10.922 sec (0h:0m:10s)
Total CPU time used: 1555.027 sec (0h:25m:55s)
Total wall-clock time used: 1697.315 sec (0h:28m:17s)

===> START BOOTSTRAP REPLICATE NUMBER 320

Creating bootstrap alignment (seed: 943419)...
Creating fast initial parsimony tree by random order stepwise addition...
0.003 seconds, parsimony score: 465 (based on 134 sites)

NOTE: 0 MB RAM (0 GB) is required!
Estimate model parameters (epsilon = 0.100)
1. Initial log-likelihood: -3365.817
2. Current log-likelihood: -3097.749
3. Current log-likelihood: -3055.597
4. Current log-likelihood: -3026.031
5. Current log-likelihood: -3002.795
6. Current log-likelihood: -3001.281
Optimal log-likelihood: -3001.246
Rate parameters:  A-C: 1.00000  A-G: 5.16544  A-T: 1.00000  C-G: 1.00000  C-T: 5.16544  G-T: 1.00000
Base frequencies:  A: 0.231  C: 0.225  G: 0.263  T: 0.281
Site proportion and rates:  (0.557,0.149) (0.295,0.178) (0.148,5.846)
Parameters optimization took 6 rounds (0.047 sec)
Wrote distance file to... 
Computing ML distances based on estimated model parameters...
Calculating distance matrix: done in 0.00499936 secs using 98.17% CPU
Computing ML distances took 0.005029 sec (of wall-clock time) 0.004937 sec (of CPU time)
Setting up auxiliary I and S matrices: done in 0.000128592 secs using 114.3% CPU
Constructing RapidNJ tree: done in 0.000345561 secs using 166.1% CPU
Computing RapidNJ tree took 0.000534 sec (of wall-clock time) 0.000775 sec (of CPU time)
Log-likelihood of RapidNJ tree: -3041.815
--------------------------------------------------------------------
|             INITIALIZING CANDIDATE TREE SET                      |
--------------------------------------------------------------------
Generating 98 parsimony trees... 0.333 second
Computing log-likelihood of 98 initial trees ... 0.104 seconds
Current best score: -2999.326

Do NNI search on 20 best initial trees
Optimizing NNI: done in 0.0154376 secs using 93.08% CPU
Estimate model parameters (epsilon = 0.100)
BETTER TREE FOUND at iteration 1: -2989.501
Optimizing NNI: done in 0.0134636 secs using 99.69% CPU
Optimizing NNI: done in 0.0156548 secs using 86.95% CPU
Optimizing NNI: done in 0.012072 secs using 86.24% CPU
Estimate model parameters (epsilon = 0.100)
BETTER TREE FOUND at iteration 4: -2985.911
Optimizing NNI: done in 0.0176232 secs using 71.33% CPU
Optimizing NNI: done in 0.0153696 secs using 93.24% CPU
Optimizing NNI: done in 0.0150583 secs using 79.58% CPU
Optimizing NNI: done in 0.0166202 secs using 93.85% CPU
Optimizing NNI: done in 0.0131925 secs using 92.28% CPU
Optimizing NNI: done in 0.0172633 secs using 87.93% CPU
Iteration 10 / LogL: -2996.792 / Time: 0h:28m:18s
Optimizing NNI: done in 0.0142024 secs using 82.91% CPU
Optimizing NNI: done in 0.0188738 secs using 93.1% CPU
Optimizing NNI: done in 0.0157209 secs using 99.73% CPU
Optimizing NNI: done in 0.0120838 secs using 75.63% CPU
Optimizing NNI: done in 0.0182251 secs using 83.19% CPU
Optimizing NNI: done in 0.0174152 secs using 94.3% CPU
Optimizing NNI: done in 0.0167285 secs using 81.94% CPU
Optimizing NNI: done in 0.0154942 secs using 99.61% CPU
Optimizing NNI: done in 0.0192053 secs using 84.21% CPU
Optimizing NNI: done in 0.0139417 secs using 93.13% CPU
Iteration 20 / LogL: -3005.292 / Time: 0h:28m:18s
Finish initializing candidate tree set (19)
Current best tree score: -2985.911 / CPU time: 0.808
Number of iterations: 20
--------------------------------------------------------------------
|               OPTIMIZING CANDIDATE TREE SET                      |
--------------------------------------------------------------------
Optimizing NNI: done in 0.0269112 secs using 88.63% CPU
Optimizing NNI: done in 0.0272253 secs using 88.5% CPU
Optimizing NNI: done in 0.0189117 secs using 89.24% CPU
Optimizing NNI: done in 0.0202134 secs using 80.03% CPU
Optimizing NNI: done in 0.0230443 secs using 99.58% CPU
Optimizing NNI: done in 0.0257723 secs using 91.97% CPU
Optimizing NNI: done in 0.0178416 secs using 83.19% CPU
Optimizing NNI: done in 0.0235859 secs using 99.62% CPU
Optimizing NNI: done in 0.0209289 secs using 90.22% CPU
Optimizing NNI: done in 0.0203003 secs using 94.86% CPU
UPDATE BEST LOG-LIKELIHOOD: -2985.909
Iteration 30 / LogL: -2985.909 / Time: 0h:28m:18s (0h:0m:2s left)
Optimizing NNI: done in 0.0206602 secs using 80.48% CPU
Optimizing NNI: done in 0.0244015 secs using 79.42% CPU
Optimizing NNI: done in 0.0186702 secs using 99.7% CPU
UPDATE BEST LOG-LIKELIHOOD: -2985.908
Optimizing NNI: done in 0.0199207 secs using 89.93% CPU
Optimizing NNI: done in 0.0165636 secs using 87.52% CPU
Optimizing NNI: done in 0.0210261 secs using 80.76% CPU
Optimizing NNI: done in 0.018339 secs using 83.55% CPU
Optimizing NNI: done in 0.0181742 secs using 77.8% CPU
Optimizing NNI: done in 0.0187008 secs using 78.25% CPU
Optimizing NNI: done in 0.0207488 secs using 85.6% CPU
Iteration 40 / LogL: -2985.911 / Time: 0h:28m:18s (0h:0m:2s left)
Optimizing NNI: done in 0.022073 secs using 85.95% CPU
Optimizing NNI: done in 0.0252699 secs using 87.97% CPU
Optimizing NNI: done in 0.0222309 secs using 81.66% CPU
Estimate model parameters (epsilon = 0.100)
UPDATE BEST LOG-LIKELIHOOD: -2985.833
Optimizing NNI: done in 0.0205297 secs using 85.33% CPU
Optimizing NNI: done in 0.0187847 secs using 94.37% CPU
Optimizing NNI: done in 0.0188968 secs using 89.3% CPU
Optimizing NNI: done in 0.0206016 secs using 90.13% CPU
Optimizing NNI: done in 0.0221009 secs using 72.47% CPU
Optimizing NNI: done in 0.0184192 secs using 78.08% CPU
Optimizing NNI: done in 0.0247287 secs using 91.69% CPU
Iteration 50 / LogL: -3015.796 / Time: 0h:28m:18s (0h:0m:1s left)
Optimizing NNI: done in 0.0225949 secs using 95.33% CPU
Optimizing NNI: done in 0.0162434 secs using 93.66% CPU
Optimizing NNI: done in 0.0263573 secs using 88.32% CPU
Optimizing NNI: done in 0.0181819 secs using 94.42% CPU
Optimizing NNI: done in 0.014613 secs using 99.51% CPU
Optimizing NNI: done in 0.0232695 secs using 95.45% CPU
Optimizing NNI: done in 0.0168169 secs using 87.96% CPU
Optimizing NNI: done in 0.0212777 secs using 90.52% CPU
UPDATE BEST LOG-LIKELIHOOD: -2985.832
Optimizing NNI: done in 0.0167479 secs using 87.94% CPU
Optimizing NNI: done in 0.0232197 secs using 86.91% CPU
Iteration 60 / LogL: -2985.848 / Time: 0h:28m:19s (0h:0m:1s left)
Optimizing NNI: done in 0.0192938 secs using 79.07% CPU
Optimizing NNI: done in 0.021758 secs using 90.72% CPU
Optimizing NNI: done in 0.0214802 secs using 76.46% CPU
Optimizing NNI: done in 0.0245314 secs using 91.52% CPU
Optimizing NNI: done in 0.0233854 secs using 82.63% CPU
Optimizing NNI: done in 0.0240532 secs using 95.64% CPU
Optimizing NNI: done in 0.0160756 secs using 81.21% CPU
Optimizing NNI: done in 0.0213126 secs using 90.48% CPU
Optimizing NNI: done in 0.0230779 secs using 90.88% CPU
Optimizing NNI: done in 0.0251347 secs using 79.87% CPU
Iteration 70 / LogL: -2985.848 / Time: 0h:28m:19s (0h:0m:0s left)
Optimizing NNI: done in 0.0214269 secs using 80.05% CPU
Optimizing NNI: done in 0.020464 secs using 85.3% CPU
Optimizing NNI: done in 0.0164359 secs using 87.56% CPU
UPDATE BEST LOG-LIKELIHOOD: -2985.832
Optimizing NNI: done in 0.0199572 secs using 94.97% CPU
Optimizing NNI: done in 0.0212348 secs using 95.04% CPU
Optimizing NNI: done in 0.0172118 secs using 82.51% CPU
Optimizing NNI: done in 0.0200969 secs using 75.04% CPU
Optimizing NNI: done in 0.0189422 secs using 83.95% CPU
Optimizing NNI: done in 0.024082 secs using 83.01% CPU
Optimizing NNI: done in 0.0235931 secs using 87.22% CPU
Iteration 80 / LogL: -3034.136 / Time: 0h:28m:19s (0h:0m:0s left)
Optimizing NNI: done in 0.0215055 secs using 99.74% CPU
Optimizing NNI: done in 0.0224389 secs using 86.3% CPU
UPDATE BEST LOG-LIKELIHOOD: -2985.831
Optimizing NNI: done in 0.0181351 secs using 94.31% CPU
Optimizing NNI: done in 0.0202018 secs using 84.86% CPU
Optimizing NNI: done in 0.0195366 secs using 84.89% CPU
Optimizing NNI: done in 0.0198736 secs using 94.79% CPU
Optimizing NNI: done in 0.0172498 secs using 88.23% CPU
Optimizing NNI: done in 0.0252 secs using 91.7% CPU
Optimizing NNI: done in 0.0203583 secs using 80.29% CPU
Optimizing NNI: done in 0.0302141 secs using 89.79% CPU
Iteration 90 / LogL: -2985.846 / Time: 0h:28m:19s (0h:0m:0s left)
Optimizing NNI: done in 0.0178222 secs using 94.05% CPU
Optimizing NNI: done in 0.0189963 secs using 89.2% CPU
UPDATE BEST LOG-LIKELIHOOD: -2985.831
Optimizing NNI: done in 0.0277123 secs using 92.73% CPU
Optimizing NNI: done in 0.0261659 secs using 92.12% CPU
Optimizing NNI: done in 0.0199027 secs using 79.71% CPU
UPDATE BEST LOG-LIKELIHOOD: -2985.831
Optimizing NNI: done in 0.0208036 secs using 85.73% CPU
Optimizing NNI: done in 0.0214047 secs using 90.27% CPU
Optimizing NNI: done in 0.0184923 secs using 88.99% CPU
Optimizing NNI: done in 0.015924 secs using 93.47% CPU
Optimizing NNI: done in 0.0219395 secs using 86.12% CPU
Iteration 100 / LogL: -2990.637 / Time: 0h:28m:19s (0h:0m:0s left)
Optimizing NNI: done in 0.0181657 secs using 94.3% CPU
Optimizing NNI: done in 0.0203174 secs using 75.45% CPU
Optimizing NNI: done in 0.0172117 secs using 94.46% CPU
Optimizing NNI: done in 0.0257456 secs using 88.21% CPU
Optimizing NNI: done in 0.0211204 secs using 85.49% CPU
TREE SEARCH COMPLETED AFTER 105 ITERATIONS / Time: 0h:28m:20s

--------------------------------------------------------------------
|                    FINALIZING TREE SEARCH                        |
--------------------------------------------------------------------
Performs final model parameters optimization
Estimate model parameters (epsilon = 0.010)
1. Initial log-likelihood: -2985.831
2. Current log-likelihood: -2985.804
3. Current log-likelihood: -2985.765
4. Current log-likelihood: -2985.736
5. Current log-likelihood: -2985.715
6. Current log-likelihood: -2985.702
7. Current log-likelihood: -2985.691
Optimal log-likelihood: -2985.679
Rate parameters:  A-C: 1.00000  A-G: 5.29056  A-T: 1.00000  C-G: 1.00000  C-T: 5.29056  G-T: 1.00000
Base frequencies:  A: 0.231  C: 0.225  G: 0.263  T: 0.281
Site proportion and rates:  (0.577,0.111) (0.274,0.133) (0.148,6.057)
Parameters optimization took 7 rounds (0.042 sec)
BEST SCORE FOUND : -2985.679
Total tree length: 1.050

Total number of iterations: 105
CPU time used for tree search: 2.229 sec (0h:0m:2s)
Wall-clock time used for tree search: 2.661 sec (0h:0m:2s)
Total CPU time used: 1557.366 sec (0h:25m:57s)
Total wall-clock time used: 1700.088 sec (0h:28m:20s)

===> START BOOTSTRAP REPLICATE NUMBER 321

Creating bootstrap alignment (seed: 943420)...
Creating fast initial parsimony tree by random order stepwise addition...
0.002 seconds, parsimony score: 405 (based on 131 sites)

NOTE: 0 MB RAM (0 GB) is required!
Estimate model parameters (epsilon = 0.100)
1. Initial log-likelihood: -3123.422
2. Current log-likelihood: -2865.530
3. Current log-likelihood: -2833.319
4. Current log-likelihood: -2831.732
5. Current log-likelihood: -2831.018
6. Current log-likelihood: -2830.637
7. Current log-likelihood: -2830.425
Optimal log-likelihood: -2830.283
Rate parameters:  A-C: 1.00000  A-G: 4.40487  A-T: 1.00000  C-G: 1.00000  C-T: 4.40487  G-T: 1.00000
Base frequencies:  A: 0.215  C: 0.210  G: 0.292  T: 0.284
Site proportion and rates:  (0.552,0.166) (0.332,0.221) (0.116,7.175)
Parameters optimization took 7 rounds (0.050 sec)
Wrote distance file to... 
Computing ML distances based on estimated model parameters...
Calculating distance matrix: done in 0.00512143 secs using 78.28% CPU
Computing ML distances took 0.005150 sec (of wall-clock time) 0.004037 sec (of CPU time)
Setting up auxiliary I and S matrices: done in 0.000126128 secs using 114.2% CPU
Constructing RapidNJ tree: done in 0.000329059 secs using 88.43% CPU
Computing RapidNJ tree took 0.000507 sec (of wall-clock time) 0.000482 sec (of CPU time)
Log-likelihood of RapidNJ tree: -2840.061
--------------------------------------------------------------------
|             INITIALIZING CANDIDATE TREE SET                      |
--------------------------------------------------------------------
Generating 98 parsimony trees... 0.332 second
Computing log-likelihood of 98 initial trees ... 0.104 seconds
Current best score: -2799.246

Do NNI search on 20 best initial trees
Optimizing NNI: done in 0.0146026 secs using 99.25% CPU
Estimate model parameters (epsilon = 0.100)
BETTER TREE FOUND at iteration 1: -2789.793
Optimizing NNI: done in 0.0175227 secs using 88.27% CPU
Estimate model parameters (epsilon = 0.100)
BETTER TREE FOUND at iteration 2: -2783.305
Optimizing NNI: done in 0.0170173 secs using 76.18% CPU
Optimizing NNI: done in 0.0214529 secs using 90.62% CPU
Optimizing NNI: done in 0.0144708 secs using 93.14% CPU
Optimizing NNI: done in 0.0174488 secs using 93.92% CPU
Optimizing NNI: done in 0.0189058 secs using 84.16% CPU
UPDATE BEST LOG-LIKELIHOOD: -2783.297
Optimizing NNI: done in 0.0186515 secs using 94.42% CPU
Optimizing NNI: done in 0.0243717 secs using 95.65% CPU
Optimizing NNI: done in 0.0207785 secs using 88.08% CPU
Iteration 10 / LogL: -2784.878 / Time: 0h:28m:20s
Optimizing NNI: done in 0.0156888 secs using 86.01% CPU
Optimizing NNI: done in 0.0152487 secs using 93.04% CPU
Optimizing NNI: done in 0.0215794 secs using 90.49% CPU
Optimizing NNI: done in 0.0196783 secs using 84.52% CPU
Optimizing NNI: done in 0.0262486 secs using 84.58% CPU
Optimizing NNI: done in 0.0156709 secs using 93.39% CPU
Optimizing NNI: done in 0.0166776 secs using 87.94% CPU
Optimizing NNI: done in 0.022229 secs using 95.26% CPU
Optimizing NNI: done in 0.0153656 secs using 93.01% CPU
Optimizing NNI: done in 0.0258575 secs using 92.31% CPU
Estimate model parameters (epsilon = 0.100)
BETTER TREE FOUND at iteration 20: -2783.216
Iteration 20 / LogL: -2783.216 / Time: 0h:28m:21s
Finish initializing candidate tree set (18)
Current best tree score: -2783.216 / CPU time: 0.854
Number of iterations: 20
--------------------------------------------------------------------
|               OPTIMIZING CANDIDATE TREE SET                      |
--------------------------------------------------------------------
Optimizing NNI: done in 0.0216556 secs using 85.91% CPU
BETTER TREE FOUND at iteration 21: -2783.209
Optimizing NNI: done in 0.0234723 secs using 74.57% CPU
Optimizing NNI: done in 0.0201191 secs using 89.86% CPU
BETTER TREE FOUND at iteration 23: -2783.208
Optimizing NNI: done in 0.025284 secs using 84.17% CPU
Optimizing NNI: done in 0.0220203 secs using 85.98% CPU
Optimizing NNI: done in 0.0222923 secs using 90.77% CPU
Optimizing NNI: done in 0.0217051 secs using 95.24% CPU
Optimizing NNI: done in 0.0204314 secs using 89.98% CPU
Optimizing NNI: done in 0.0187689 secs using 99.69% CPU
Optimizing NNI: done in 0.0278664 secs using 99.74% CPU
Iteration 30 / LogL: -2783.280 / Time: 0h:28m:21s (0h:0m:3s left)
Optimizing NNI: done in 0.029269 secs using 86.18% CPU
Optimizing NNI: done in 0.0316643 secs using 90.27% CPU
Optimizing NNI: done in 0.0211929 secs using 90.16% CPU
Optimizing NNI: done in 0.020469 secs using 85.06% CPU
Optimizing NNI: done in 0.0288351 secs using 89.53% CPU
Optimizing NNI: done in 0.0226522 secs using 81.95% CPU
Optimizing NNI: done in 0.0260295 secs using 92.19% CPU
Optimizing NNI: done in 0.0211008 secs using 66.81% CPU
UPDATE BEST LOG-LIKELIHOOD: -2783.207
Optimizing NNI: done in 0.0235966 secs using 86.89% CPU
Optimizing NNI: done in 0.0174366 secs using 65.77% CPU
BETTER TREE FOUND at iteration 40: -2783.206
Iteration 40 / LogL: -2783.206 / Time: 0h:28m:21s (0h:0m:3s left)
Optimizing NNI: done in 0.0231998 secs using 90.82% CPU
Optimizing NNI: done in 0.020712 secs using 85.11% CPU
Optimizing NNI: done in 0.0249308 secs using 91.74% CPU
Optimizing NNI: done in 0.0166336 secs using 81.77% CPU
Optimizing NNI: done in 0.0185859 secs using 89.09% CPU
Optimizing NNI: done in 0.0207076 secs using 85.44% CPU
Optimizing NNI: done in 0.0220979 secs using 72.45% CPU
Optimizing NNI: done in 0.0270412 secs using 92.37% CPU
Optimizing NNI: done in 0.0238868 secs using 83.11% CPU
Optimizing NNI: done in 0.0191282 secs using 89.49% CPU
UPDATE BEST LOG-LIKELIHOOD: -2783.206
Iteration 50 / LogL: -2783.206 / Time: 0h:28m:21s (0h:0m:2s left)
Optimizing NNI: done in 0.0268902 secs using 84.87% CPU
Optimizing NNI: done in 0.022803 secs using 73.32% CPU
Optimizing NNI: done in 0.0211508 secs using 99.68% CPU
Optimizing NNI: done in 0.0252595 secs using 95.81% CPU
Optimizing NNI: done in 0.0238218 secs using 95.41% CPU
Optimizing NNI: done in 0.0216304 secs using 90.76% CPU
Optimizing NNI: done in 0.0232416 secs using 86.85% CPU
Optimizing NNI: done in 0.0272808 secs using 92.22% CPU
Optimizing NNI: done in 0.0208973 secs using 85.23% CPU
Optimizing NNI: done in 0.0235996 secs using 82.75% CPU
Iteration 60 / LogL: -2783.268 / Time: 0h:28m:21s (0h:0m:2s left)
Optimizing NNI: done in 0.0195673 secs using 89.47% CPU
Optimizing NNI: done in 0.0210494 secs using 99.63% CPU
Optimizing NNI: done in 0.0233544 secs using 78.57% CPU
UPDATE BEST LOG-LIKELIHOOD: -2783.203
Optimizing NNI: done in 0.0255421 secs using 83.94% CPU
Optimizing NNI: done in 0.022972 secs using 91.06% CPU
UPDATE BEST LOG-LIKELIHOOD: -2783.203
Optimizing NNI: done in 0.0218183 secs using 90.72% CPU
Optimizing NNI: done in 0.0208938 secs using 90.41% CPU
Optimizing NNI: done in 0.0258643 secs using 99.45% CPU
Optimizing NNI: done in 0.0207602 secs using 90.09% CPU
Optimizing NNI: done in 0.0244354 secs using 87.66% CPU
Iteration 70 / LogL: -2802.166 / Time: 0h:28m:22s (0h:0m:2s left)
Optimizing NNI: done in 0.0187707 secs using 83.66% CPU
UPDATE BEST LOG-LIKELIHOOD: -2783.203
Optimizing NNI: done in 0.0267751 secs using 92.21% CPU
UPDATE BEST LOG-LIKELIHOOD: -2783.203
Optimizing NNI: done in 0.0198135 secs using 84.78% CPU
Optimizing NNI: done in 0.0220678 secs using 72.73% CPU
Optimizing NNI: done in 0.0266154 secs using 95.83% CPU
Optimizing NNI: done in 0.0236396 secs using 87.09% CPU
Optimizing NNI: done in 0.0196918 secs using 94.8% CPU
Optimizing NNI: done in 0.0184776 secs using 89.01% CPU
UPDATE BEST LOG-LIKELIHOOD: -2783.202
Optimizing NNI: done in 0.0253571 secs using 88.13% CPU
Optimizing NNI: done in 0.0193541 secs using 79.48% CPU
Iteration 80 / LogL: -2783.203 / Time: 0h:28m:22s (0h:0m:1s left)
Optimizing NNI: done in 0.0246557 secs using 83.55% CPU
Optimizing NNI: done in 0.0214156 secs using 85.79% CPU
Optimizing NNI: done in 0.0255302 secs using 84.14% CPU
Optimizing NNI: done in 0.0249641 secs using 75.92% CPU
Optimizing NNI: done in 0.0308005 secs using 80.38% CPU
Optimizing NNI: done in 0.017357 secs using 88.18% CPU
Optimizing NNI: done in 0.0239792 secs using 78.94% CPU
Optimizing NNI: done in 0.0230229 secs using 95.38% CPU
Optimizing NNI: done in 0.0202207 secs using 85.36% CPU
Optimizing NNI: done in 0.0277001 secs using 96.15% CPU
Iteration 90 / LogL: -2783.222 / Time: 0h:28m:22s (0h:0m:1s left)
Optimizing NNI: done in 0.0223787 secs using 77.55% CPU
Optimizing NNI: done in 0.0233244 secs using 90.94% CPU
Optimizing NNI: done in 0.0194855 secs using 99.75% CPU
Optimizing NNI: done in 0.0197485 secs using 89.74% CPU
Optimizing NNI: done in 0.0290865 secs using 92.84% CPU
Optimizing NNI: done in 0.0245085 secs using 91.49% CPU
Optimizing NNI: done in 0.0294602 secs using 93.01% CPU
Optimizing NNI: done in 0.0352556 secs using 85.62% CPU
Optimizing NNI: done in 0.0220546 secs using 99.71% CPU
Optimizing NNI: done in 0.0387365 secs using 89.42% CPU
Iteration 100 / LogL: -2784.833 / Time: 0h:28m:22s (0h:0m:1s left)
Optimizing NNI: done in 0.0205486 secs using 99.63% CPU
Optimizing NNI: done in 0.0233275 secs using 91.47% CPU
Optimizing NNI: done in 0.0303127 secs using 89.82% CPU
Optimizing NNI: done in 0.0285895 secs using 85.94% CPU
Optimizing NNI: done in 0.0241548 secs using 91.23% CPU
Optimizing NNI: done in 0.0171302 secs using 94.25% CPU
Optimizing NNI: done in 0.0195463 secs using 89.32% CPU
Optimizing NNI: done in 0.0205037 secs using 75.4% CPU
Optimizing NNI: done in 0.0264879 secs using 92.13% CPU
Optimizing NNI: done in 0.0314493 secs using 93.68% CPU
Iteration 110 / LogL: -2783.220 / Time: 0h:28m:23s (0h:0m:0s left)
Optimizing NNI: done in 0.022795 secs using 90.95% CPU
Optimizing NNI: done in 0.0270467 secs using 92.56% CPU
Optimizing NNI: done in 0.0253819 secs using 84.26% CPU
Optimizing NNI: done in 0.0229418 secs using 95.14% CPU
Optimizing NNI: done in 0.0260566 secs using 84.73% CPU
Optimizing NNI: done in 0.0290214 secs using 85.77% CPU
Optimizing NNI: done in 0.0238727 secs using 87.33% CPU
Optimizing NNI: done in 0.01755 secs using 93.89% CPU
Optimizing NNI: done in 0.0173693 secs using 77.21% CPU
Optimizing NNI: done in 0.022216 secs using 86.65% CPU
Iteration 120 / LogL: -2783.280 / Time: 0h:28m:23s (0h:0m:0s left)
Optimizing NNI: done in 0.0244057 secs using 87.73% CPU
Optimizing NNI: done in 0.0192132 secs using 84.62% CPU
Optimizing NNI: done in 0.021819 secs using 99.63% CPU
Optimizing NNI: done in 0.024503 secs using 75.38% CPU
Optimizing NNI: done in 0.026782 secs using 92.41% CPU
Optimizing NNI: done in 0.0181353 secs using 67.27% CPU
Optimizing NNI: done in 0.0219909 secs using 86.02% CPU
Optimizing NNI: done in 0.0217562 secs using 95.27% CPU
Optimizing NNI: done in 0.0216257 secs using 90.41% CPU
Optimizing NNI: done in 0.0222003 secs using 86.23% CPU
Iteration 130 / LogL: -2783.223 / Time: 0h:28m:23s (0h:0m:0s left)
Optimizing NNI: done in 0.0202252 secs using 80.27% CPU
Optimizing NNI: done in 0.0311363 secs using 90.07% CPU
Optimizing NNI: done in 0.0231458 secs using 91.17% CPU
Optimizing NNI: done in 0.0246148 secs using 83.89% CPU
Optimizing NNI: done in 0.0207832 secs using 71.03% CPU
Optimizing NNI: done in 0.0220917 secs using 95.03% CPU
Optimizing NNI: done in 0.0193744 secs using 94.93% CPU
Optimizing NNI: done in 0.0264404 secs using 92.33% CPU
Optimizing NNI: done in 0.0216611 secs using 90.48% CPU
Optimizing NNI: done in 0.0205998 secs using 85.05% CPU
Iteration 140 / LogL: -2820.076 / Time: 0h:28m:23s (0h:0m:0s left)
Optimizing NNI: done in 0.022491 secs using 82.29% CPU
TREE SEARCH COMPLETED AFTER 141 ITERATIONS / Time: 0h:28m:23s

--------------------------------------------------------------------
|                    FINALIZING TREE SEARCH                        |
--------------------------------------------------------------------
Performs final model parameters optimization
Estimate model parameters (epsilon = 0.010)
1. Initial log-likelihood: -2783.202
2. Current log-likelihood: -2783.185
3. Current log-likelihood: -2783.160
4. Current log-likelihood: -2783.130
5. Current log-likelihood: -2783.094
6. Current log-likelihood: -2783.044
7. Current log-likelihood: -2782.985
8. Current log-likelihood: -2782.912
9. Current log-likelihood: -2782.821
10. Current log-likelihood: -2782.707
11. Current log-likelihood: -2782.561
12. Current log-likelihood: -2782.372
13. Current log-likelihood: -2782.124
14. Current log-likelihood: -2781.792
15. Current log-likelihood: -2781.341
16. Current log-likelihood: -2780.713
17. Current log-likelihood: -2779.816
18. Current log-likelihood: -2778.496
19. Current log-likelihood: -2776.465
20. Current log-likelihood: -2773.302
21. Current log-likelihood: -2768.747
22. Current log-likelihood: -2763.943
23. Current log-likelihood: -2760.855
24. Current log-likelihood: -2759.437
25. Current log-likelihood: -2758.808
26. Current log-likelihood: -2758.467
27. Current log-likelihood: -2758.213
28. Current log-likelihood: -2758.018
29. Current log-likelihood: -2757.863
30. Current log-likelihood: -2757.740
31. Current log-likelihood: -2757.653
32. Current log-likelihood: -2757.579
33. Current log-likelihood: -2757.516
34. Current log-likelihood: -2757.464
35. Current log-likelihood: -2757.419
36. Current log-likelihood: -2757.381
37. Current log-likelihood: -2757.349
38. Current log-likelihood: -2757.321
39. Current log-likelihood: -2757.305
40. Current log-likelihood: -2757.290
41. Current log-likelihood: -2757.276
42. Current log-likelihood: -2757.263
43. Current log-likelihood: -2757.251
44. Current log-likelihood: -2757.240
Optimal log-likelihood: -2757.225
Rate parameters:  A-C: 1.00000  A-G: 5.04433  A-T: 1.00000  C-G: 1.00000  C-T: 5.04433  G-T: 1.00000
Base frequencies:  A: 0.215  C: 0.210  G: 0.292  T: 0.284
Site proportion and rates:  (0.810,0.081) (0.147,2.702) (0.043,12.412)
Parameters optimization took 44 rounds (0.289 sec)
BEST SCORE FOUND : -2757.225
Total tree length: 0.899

Total number of iterations: 141
CPU time used for tree search: 3.211 sec (0h:0m:3s)
Wall-clock time used for tree search: 3.762 sec (0h:0m:3s)
Total CPU time used: 1560.934 sec (0h:26m:0s)
Total wall-clock time used: 1704.215 sec (0h:28m:24s)

===> START BOOTSTRAP REPLICATE NUMBER 322

Creating bootstrap alignment (seed: 943421)...
Creating fast initial parsimony tree by random order stepwise addition...
0.002 seconds, parsimony score: 479 (based on 143 sites)

NOTE: 0 MB RAM (0 GB) is required!
Estimate model parameters (epsilon = 0.100)
1. Initial log-likelihood: -3458.421
2. Current log-likelihood: -3166.364
3. Current log-likelihood: -3133.411
4. Current log-likelihood: -3130.304
5. Current log-likelihood: -3128.791
6. Current log-likelihood: -3128.258
Optimal log-likelihood: -3128.228
Rate parameters:  A-C: 1.00000  A-G: 4.48028  A-T: 1.00000  C-G: 1.00000  C-T: 4.48028  G-T: 1.00000
Base frequencies:  A: 0.216  C: 0.214  G: 0.315  T: 0.256
Site proportion and rates:  (0.567,0.158) (0.289,0.210) (0.145,5.880)
Parameters optimization took 6 rounds (0.045 sec)
Wrote distance file to... 
Computing ML distances based on estimated model parameters...
Calculating distance matrix: done in 0.00600054 secs using 98.32% CPU
Computing ML distances took 0.006030 sec (of wall-clock time) 0.005930 sec (of CPU time)
Setting up auxiliary I and S matrices: done in 0.000128332 secs using 128.6% CPU
Constructing RapidNJ tree: done in 0.000333338 secs using 99.6% CPU
Computing RapidNJ tree took 0.000512 sec (of wall-clock time) 0.000549 sec (of CPU time)
Log-likelihood of RapidNJ tree: -3179.787
--------------------------------------------------------------------
|             INITIALIZING CANDIDATE TREE SET                      |
--------------------------------------------------------------------
Generating 98 parsimony trees... 0.333 second
Computing log-likelihood of 98 initial trees ... 0.105 seconds
Current best score: -3101.452

Do NNI search on 20 best initial trees
Optimizing NNI: done in 0.0137285 secs using 82.35% CPU
Estimate model parameters (epsilon = 0.100)
BETTER TREE FOUND at iteration 1: -3092.540
Optimizing NNI: done in 0.0114175 secs using 90.56% CPU
Optimizing NNI: done in 0.017384 secs using 88.29% CPU
BETTER TREE FOUND at iteration 3: -3092.537
Optimizing NNI: done in 0.0180976 secs using 83.26% CPU
Optimizing NNI: done in 0.0147655 secs using 86.13% CPU
Optimizing NNI: done in 0.0159985 secs using 76.57% CPU
Optimizing NNI: done in 0.0128956 secs using 91.96% CPU
Optimizing NNI: done in 0.0137218 secs using 85.43% CPU
Optimizing NNI: done in 0.0115404 secs using 82.63% CPU
Optimizing NNI: done in 0.0171098 secs using 71.04% CPU
Iteration 10 / LogL: -3092.537 / Time: 0h:28m:24s
Optimizing NNI: done in 0.0156319 secs using 74.02% CPU
Optimizing NNI: done in 0.0166576 secs using 87.57% CPU
Optimizing NNI: done in 0.0161891 secs using 93.64% CPU
Optimizing NNI: done in 0.0186192 secs using 89.25% CPU
Optimizing NNI: done in 0.0150092 secs using 79.79% CPU
Optimizing NNI: done in 0.017176 secs using 82.28% CPU
Optimizing NNI: done in 0.0114309 secs using 82.15% CPU
Optimizing NNI: done in 0.0174279 secs using 99.67% CPU
Optimizing NNI: done in 0.0134302 secs using 92.42% CPU
Optimizing NNI: done in 0.0166655 secs using 87.77% CPU
Iteration 20 / LogL: -3104.087 / Time: 0h:28m:25s
Finish initializing candidate tree set (17)
Current best tree score: -3092.537 / CPU time: 0.783
Number of iterations: 20
--------------------------------------------------------------------
|               OPTIMIZING CANDIDATE TREE SET                      |
--------------------------------------------------------------------
Optimizing NNI: done in 0.0209739 secs using 90.43% CPU
Optimizing NNI: done in 0.025288 secs using 92.13% CPU
Optimizing NNI: done in 0.0274006 secs using 88.8% CPU
Optimizing NNI: done in 0.0203562 secs using 85.02% CPU
Optimizing NNI: done in 0.0196159 secs using 99.67% CPU
Optimizing NNI: done in 0.0225366 secs using 68.84% CPU
UPDATE BEST LOG-LIKELIHOOD: -3092.537
Optimizing NNI: done in 0.0231183 secs using 91.2% CPU
Optimizing NNI: done in 0.0228989 secs using 82.24% CPU
Optimizing NNI: done in 0.0174521 secs using 94.12% CPU
Optimizing NNI: done in 0.0178695 secs using 82.91% CPU
UPDATE BEST LOG-LIKELIHOOD: -3092.536
Iteration 30 / LogL: -3092.536 / Time: 0h:28m:25s (0h:0m:2s left)
Optimizing NNI: done in 0.0225193 secs using 95.68% CPU
Optimizing NNI: done in 0.0179419 secs using 60.84% CPU
Optimizing NNI: done in 0.0207776 secs using 85.54% CPU
Optimizing NNI: done in 0.0224454 secs using 99.61% CPU
Optimizing NNI: done in 0.0230938 secs using 91.08% CPU
Optimizing NNI: done in 0.0187672 secs using 94.44% CPU
Optimizing NNI: done in 0.0185858 secs using 94.41% CPU
Optimizing NNI: done in 0.0219761 secs using 81.67% CPU
Optimizing NNI: done in 0.0204613 secs using 89.95% CPU
Optimizing NNI: done in 0.0258426 secs using 91.95% CPU
Iteration 40 / LogL: -3131.303 / Time: 0h:28m:25s (0h:0m:2s left)
Optimizing NNI: done in 0.0216577 secs using 81.38% CPU
Optimizing NNI: done in 0.0192774 secs using 79.14% CPU
Optimizing NNI: done in 0.0173361 secs using 82.48% CPU
Optimizing NNI: done in 0.019765 secs using 79.69% CPU
Optimizing NNI: done in 0.0181719 secs using 99.74% CPU
Optimizing NNI: done in 0.0193101 secs using 79.17% CPU
Optimizing NNI: done in 0.0184678 secs using 89.21% CPU
Optimizing NNI: done in 0.0209354 secs using 94.65% CPU
Optimizing NNI: done in 0.0183424 secs using 78.4% CPU
Optimizing NNI: done in 0.020649 secs using 80.59% CPU
Iteration 50 / LogL: -3105.867 / Time: 0h:28m:25s (0h:0m:1s left)
Optimizing NNI: done in 0.0192008 secs using 83.97% CPU
Optimizing NNI: done in 0.0196563 secs using 94.69% CPU
Optimizing NNI: done in 0.016942 secs using 82.19% CPU
Optimizing NNI: done in 0.0185593 secs using 78.18% CPU
Optimizing NNI: done in 0.0190041 secs using 94.32% CPU
Optimizing NNI: done in 0.0213782 secs using 81.01% CPU
Optimizing NNI: done in 0.0282097 secs using 85.56% CPU
Optimizing NNI: done in 0.029405 secs using 82.76% CPU
Optimizing NNI: done in 0.0186098 secs using 89.18% CPU
Optimizing NNI: done in 0.0181805 secs using 88.5% CPU
Iteration 60 / LogL: -3103.495 / Time: 0h:28m:25s (0h:0m:1s left)
Optimizing NNI: done in 0.0170752 secs using 93.94% CPU
Optimizing NNI: done in 0.0209204 secs using 80.61% CPU
Optimizing NNI: done in 0.0210328 secs using 85.51% CPU
Optimizing NNI: done in 0.0185899 secs using 83.43% CPU
Optimizing NNI: done in 0.0213156 secs using 81.08% CPU
Optimizing NNI: done in 0.0175879 secs using 93.91% CPU
Optimizing NNI: done in 0.0187977 secs using 89.29% CPU
Optimizing NNI: done in 0.0162041 secs using 93.44% CPU
Optimizing NNI: done in 0.0155502 secs using 74.1% CPU
Optimizing NNI: done in 0.0199888 secs using 79.79% CPU
Iteration 70 / LogL: -3092.538 / Time: 0h:28m:26s (0h:0m:0s left)
Optimizing NNI: done in 0.01831 secs using 94.25% CPU
Optimizing NNI: done in 0.0264591 secs using 92.47% CPU
Optimizing NNI: done in 0.0195475 secs using 89.8% CPU
Optimizing NNI: done in 0.011428 secs using 82.18% CPU
Optimizing NNI: done in 0.0224811 secs using 81.96% CPU
Optimizing NNI: done in 0.0229524 secs using 90.9% CPU
Optimizing NNI: done in 0.0275283 secs using 85.24% CPU
Optimizing NNI: done in 0.0184034 secs using 94.8% CPU
Optimizing NNI: done in 0.0172709 secs using 82.1% CPU
Optimizing NNI: done in 0.022258 secs using 95% CPU
Iteration 80 / LogL: -3092.537 / Time: 0h:28m:26s (0h:0m:0s left)
Optimizing NNI: done in 0.0204307 secs using 90.14% CPU
Optimizing NNI: done in 0.0206237 secs using 85.12% CPU
Optimizing NNI: done in 0.023719 secs using 91.4% CPU
Optimizing NNI: done in 0.021529 secs using 95.05% CPU
Optimizing NNI: done in 0.020122 secs using 84.99% CPU
Optimizing NNI: done in 0.0193355 secs using 89.48% CPU
Optimizing NNI: done in 0.0176439 secs using 94.31% CPU
Optimizing NNI: done in 0.0197437 secs using 99.52% CPU
Optimizing NNI: done in 0.0155122 secs using 87.38% CPU
Optimizing NNI: done in 0.0204019 secs using 75.53% CPU
Iteration 90 / LogL: -3092.542 / Time: 0h:28m:26s (0h:0m:0s left)
Optimizing NNI: done in 0.0300319 secs using 89.74% CPU
Optimizing NNI: done in 0.019039 secs using 73.71% CPU
Optimizing NNI: done in 0.0193207 secs using 89.42% CPU
Optimizing NNI: done in 0.0161198 secs using 87.5% CPU
Optimizing NNI: done in 0.0220066 secs using 90.45% CPU
Optimizing NNI: done in 0.0181829 secs using 99.71% CPU
Optimizing NNI: done in 0.0190579 secs using 84.15% CPU
Optimizing NNI: done in 0.0216542 secs using 81.54% CPU
Optimizing NNI: done in 0.0293354 secs using 96.33% CPU
Optimizing NNI: done in 0.0197426 secs using 94.6% CPU
Iteration 100 / LogL: -3092.539 / Time: 0h:28m:26s (0h:0m:0s left)
Optimizing NNI: done in 0.0242838 secs using 75.72% CPU
Optimizing NNI: done in 0.0244522 secs using 95.38% CPU
Optimizing NNI: done in 0.0149271 secs using 79.67% CPU
Optimizing NNI: done in 0.0145082 secs using 86.38% CPU
TREE SEARCH COMPLETED AFTER 104 ITERATIONS / Time: 0h:28m:26s

--------------------------------------------------------------------
|                    FINALIZING TREE SEARCH                        |
--------------------------------------------------------------------
Performs final model parameters optimization
Estimate model parameters (epsilon = 0.010)
1. Initial log-likelihood: -3092.536
2. Current log-likelihood: -3092.508
3. Current log-likelihood: -3092.469
4. Current log-likelihood: -3092.444
5. Current log-likelihood: -3092.429
6. Current log-likelihood: -3092.416
7. Current log-likelihood: -3092.402
8. Current log-likelihood: -3092.387
9. Current log-likelihood: -3092.371
10. Current log-likelihood: -3092.351
11. Current log-likelihood: -3092.328
12. Current log-likelihood: -3092.301
13. Current log-likelihood: -3092.265
14. Current log-likelihood: -3092.226
15. Current log-likelihood: -3092.180
16. Current log-likelihood: -3092.129
17. Current log-likelihood: -3092.069
18. Current log-likelihood: -3092.033
19. Current log-likelihood: -3092.018
20. Current log-likelihood: -3091.995
21. Current log-likelihood: -3091.980
22. Current log-likelihood: -3091.954
23. Current log-likelihood: -3091.935
24. Current log-likelihood: -3091.910
25. Current log-likelihood: -3091.883
26. Current log-likelihood: -3091.853
27. Current log-likelihood: -3091.815
28. Current log-likelihood: -3091.777
29. Current log-likelihood: -3091.730
30. Current log-likelihood: -3091.682
31. Current log-likelihood: -3091.622
32. Current log-likelihood: -3091.547
33. Current log-likelihood: -3091.467
34. Current log-likelihood: -3091.366
35. Current log-likelihood: -3091.245
36. Current log-likelihood: -3091.089
37. Current log-likelihood: -3090.889
38. Current log-likelihood: -3090.637
39. Current log-likelihood: -3090.287
40. Current log-likelihood: -3089.794
41. Current log-likelihood: -3089.045
42. Current log-likelihood: -3087.817
43. Current log-likelihood: -3085.605
44. Current log-likelihood: -3081.567
45. Current log-likelihood: -3076.033
46. Current log-likelihood: -3073.595
47. Current log-likelihood: -3072.803
48. Current log-likelihood: -3072.284
49. Current log-likelihood: -3071.902
50. Current log-likelihood: -3071.614
51. Current log-likelihood: -3071.397
52. Current log-likelihood: -3071.232
53. Current log-likelihood: -3071.114
54. Current log-likelihood: -3071.019
55. Current log-likelihood: -3070.943
56. Current log-likelihood: -3070.883
57. Current log-likelihood: -3070.834
58. Current log-likelihood: -3070.794
59. Current log-likelihood: -3070.761
60. Current log-likelihood: -3070.735
61. Current log-likelihood: -3070.719
62. Current log-likelihood: -3070.705
63. Current log-likelihood: -3070.693
Optimal log-likelihood: -3070.687
Rate parameters:  A-C: 1.00000  A-G: 5.02228  A-T: 1.00000  C-G: 1.00000  C-T: 5.02228  G-T: 1.00000
Base frequencies:  A: 0.216  C: 0.214  G: 0.315  T: 0.256
Site proportion and rates:  (0.808,0.084) (0.132,2.488) (0.060,10.034)
Parameters optimization took 63 rounds (0.416 sec)
BEST SCORE FOUND : -3070.687
Total tree length: 1.107

Total number of iterations: 104
CPU time used for tree search: 2.131 sec (0h:0m:2s)
Wall-clock time used for tree search: 2.559 sec (0h:0m:2s)
Total CPU time used: 1563.544 sec (0h:26m:3s)
Total wall-clock time used: 1707.259 sec (0h:28m:27s)

===> START BOOTSTRAP REPLICATE NUMBER 323

Creating bootstrap alignment (seed: 943422)...
Creating fast initial parsimony tree by random order stepwise addition...
0.003 seconds, parsimony score: 513 (based on 153 sites)

NOTE: 0 MB RAM (0 GB) is required!
Estimate model parameters (epsilon = 0.100)
1. Initial log-likelihood: -3603.746
2. Current log-likelihood: -3351.403
3. Current log-likelihood: -3310.561
4. Current log-likelihood: -3271.663
5. Current log-likelihood: -3249.292
6. Current log-likelihood: -3248.011
Optimal log-likelihood: -3247.953
Rate parameters:  A-C: 1.00000  A-G: 4.86623  A-T: 1.00000  C-G: 1.00000  C-T: 4.86623  G-T: 1.00000
Base frequencies:  A: 0.218  C: 0.220  G: 0.285  T: 0.277
Site proportion and rates:  (0.570,0.152) (0.267,0.213) (0.164,5.237)
Parameters optimization took 6 rounds (0.051 sec)
Wrote distance file to... 
Computing ML distances based on estimated model parameters...
Calculating distance matrix: done in 0.00575522 secs using 99.06% CPU
Computing ML distances took 0.005786 sec (of wall-clock time) 0.005732 sec (of CPU time)
Setting up auxiliary I and S matrices: done in 0.000128953 secs using 129.5% CPU
Constructing RapidNJ tree: done in 0.000294725 secs using 70.91% CPU
Computing RapidNJ tree took 0.000475 sec (of wall-clock time) 0.000420 sec (of CPU time)
Log-likelihood of RapidNJ tree: -3257.738
--------------------------------------------------------------------
|             INITIALIZING CANDIDATE TREE SET                      |
--------------------------------------------------------------------
Generating 98 parsimony trees... 0.333 second
Computing log-likelihood of 98 initial trees ... 0.110 seconds
Current best score: -3187.134

Do NNI search on 20 best initial trees
Optimizing NNI: done in 0.018829 secs using 88.99% CPU
Estimate model parameters (epsilon = 0.100)
BETTER TREE FOUND at iteration 1: -3181.277
Optimizing NNI: done in 0.0108073 secs using 72.02% CPU
Optimizing NNI: done in 0.0183289 secs using 90.95% CPU
Estimate model parameters (epsilon = 0.100)
BETTER TREE FOUND at iteration 3: -3173.376
Optimizing NNI: done in 0.0148095 secs using 93.12% CPU
Optimizing NNI: done in 0.0131168 secs using 99.75% CPU
Optimizing NNI: done in 0.0162643 secs using 87.38% CPU
Optimizing NNI: done in 0.0201144 secs using 95.11% CPU
Estimate model parameters (epsilon = 0.100)
BETTER TREE FOUND at iteration 7: -3172.517
Optimizing NNI: done in 0.02286 secs using 91.05% CPU
Optimizing NNI: done in 0.0192648 secs using 84.2% CPU
Optimizing NNI: done in 0.0206949 secs using 61.37% CPU
Estimate model parameters (epsilon = 0.100)
BETTER TREE FOUND at iteration 10: -3172.465
Iteration 10 / LogL: -3172.465 / Time: 0h:28m:28s
Optimizing NNI: done in 0.022823 secs using 86.4% CPU
Optimizing NNI: done in 0.0148379 secs using 86.44% CPU
Optimizing NNI: done in 0.0273964 secs using 96.02% CPU
Optimizing NNI: done in 0.0190323 secs using 73.76% CPU
Optimizing NNI: done in 0.0209855 secs using 99.72% CPU
Optimizing NNI: done in 0.0173909 secs using 88.44% CPU
Optimizing NNI: done in 0.0179884 secs using 83.36% CPU
Optimizing NNI: done in 0.0166087 secs using 93.57% CPU
Optimizing NNI: done in 0.022784 secs using 90.92% CPU
Optimizing NNI: done in 0.0195277 secs using 94.8% CPU
Iteration 20 / LogL: -3176.640 / Time: 0h:28m:28s
Finish initializing candidate tree set (20)
Current best tree score: -3172.465 / CPU time: 0.879
Number of iterations: 20
--------------------------------------------------------------------
|               OPTIMIZING CANDIDATE TREE SET                      |
--------------------------------------------------------------------
Optimizing NNI: done in 0.0191127 secs using 94.59% CPU
Optimizing NNI: done in 0.0239485 secs using 95.68% CPU
Optimizing NNI: done in 0.0221398 secs using 77.62% CPU
Optimizing NNI: done in 0.0260639 secs using 95.84% CPU
Optimizing NNI: done in 0.0236862 secs using 95.64% CPU
Optimizing NNI: done in 0.0207958 secs using 85.46% CPU
BETTER TREE FOUND at iteration 26: -3172.464
Optimizing NNI: done in 0.0287073 secs using 96.22% CPU
Optimizing NNI: done in 0.0304692 secs using 89.99% CPU
Optimizing NNI: done in 0.0278367 secs using 81.99% CPU
Optimizing NNI: done in 0.0236541 secs using 91.13% CPU
Iteration 30 / LogL: -3172.492 / Time: 0h:28m:28s (0h:0m:3s left)
Optimizing NNI: done in 0.0279532 secs using 89.15% CPU
Optimizing NNI: done in 0.0235547 secs using 92% CPU
Optimizing NNI: done in 0.0196381 secs using 94.25% CPU
Optimizing NNI: done in 0.0241577 secs using 87.35% CPU
Optimizing NNI: done in 0.0255232 secs using 95.99% CPU
Optimizing NNI: done in 0.0223371 secs using 89.86% CPU
Optimizing NNI: done in 0.0219971 secs using 90.23% CPU
Optimizing NNI: done in 0.0243064 secs using 83.29% CPU
Optimizing NNI: done in 0.0203409 secs using 89.91% CPU
Optimizing NNI: done in 0.0294435 secs using 75.95% CPU
Iteration 40 / LogL: -3215.734 / Time: 0h:28m:28s (0h:0m:3s left)
Optimizing NNI: done in 0.0288998 secs using 89.52% CPU
Optimizing NNI: done in 0.0261244 secs using 95.96% CPU
Optimizing NNI: done in 0.0240987 secs using 87.22% CPU
Optimizing NNI: done in 0.0212536 secs using 85.55% CPU
Optimizing NNI: done in 0.0362571 secs using 96.89% CPU
Optimizing NNI: done in 0.0214248 secs using 95.07% CPU
Optimizing NNI: done in 0.0238555 secs using 91.37% CPU
Optimizing NNI: done in 0.0260021 secs using 91.86% CPU
Optimizing NNI: done in 0.0201328 secs using 99.56% CPU
Optimizing NNI: done in 0.0282175 secs using 78.41% CPU
Iteration 50 / LogL: -3172.495 / Time: 0h:28m:28s (0h:0m:2s left)
Optimizing NNI: done in 0.0228367 secs using 89.68% CPU
Optimizing NNI: done in 0.0308959 secs using 89.95% CPU
Optimizing NNI: done in 0.0228389 secs using 95.21% CPU
Optimizing NNI: done in 0.0333353 secs using 84.73% CPU
Optimizing NNI: done in 0.0241807 secs using 87.19% CPU
Optimizing NNI: done in 0.0316665 secs using 74.37% CPU
Optimizing NNI: done in 0.024442 secs using 82.49% CPU
Optimizing NNI: done in 0.0291006 secs using 96.15% CPU
Optimizing NNI: done in 0.025388 secs using 91.94% CPU
Optimizing NNI: done in 0.028065 secs using 81.96% CPU
Iteration 60 / LogL: -3172.466 / Time: 0h:28m:29s (0h:0m:2s left)
Optimizing NNI: done in 0.0281518 secs using 77.43% CPU
Optimizing NNI: done in 0.0293513 secs using 89.53% CPU
Optimizing NNI: done in 0.0197216 secs using 94.86% CPU
Optimizing NNI: done in 0.0338246 secs using 93.81% CPU
Optimizing NNI: done in 0.0238791 secs using 91.72% CPU
Optimizing NNI: done in 0.022175 secs using 82.05% CPU
Optimizing NNI: done in 0.0247834 secs using 83.74% CPU
Optimizing NNI: done in 0.0236305 secs using 91.12% CPU
Optimizing NNI: done in 0.0214056 secs using 85.77% CPU
Optimizing NNI: done in 0.0216605 secs using 90.72% CPU
Iteration 70 / LogL: -3172.464 / Time: 0h:28m:29s (0h:0m:1s left)
Optimizing NNI: done in 0.0339446 secs using 93.74% CPU
Optimizing NNI: done in 0.0229213 secs using 86.84% CPU
Optimizing NNI: done in 0.025783 secs using 92.23% CPU
Optimizing NNI: done in 0.0218103 secs using 90.69% CPU
Optimizing NNI: done in 0.0319595 secs using 93.44% CPU
Optimizing NNI: done in 0.0197813 secs using 94.75% CPU
Optimizing NNI: done in 0.0299484 secs using 86.58% CPU
Optimizing NNI: done in 0.0265534 secs using 88.28% CPU
Optimizing NNI: done in 0.0188048 secs using 84.22% CPU
Optimizing NNI: done in 0.0224214 secs using 86.51% CPU
Iteration 80 / LogL: -3172.469 / Time: 0h:28m:29s (0h:0m:1s left)
Optimizing NNI: done in 0.0177728 secs using 99.63% CPU
Optimizing NNI: done in 0.0206013 secs using 94.86% CPU
Optimizing NNI: done in 0.0267907 secs using 95.96% CPU
Optimizing NNI: done in 0.0213544 secs using 95.23% CPU
Optimizing NNI: done in 0.0217731 secs using 90.59% CPU
Optimizing NNI: done in 0.0189204 secs using 73.36% CPU
Optimizing NNI: done in 0.0243254 secs using 83.18% CPU
Optimizing NNI: done in 0.0279935 secs using 92.58% CPU
Optimizing NNI: done in 0.0232519 secs using 90.92% CPU
Optimizing NNI: done in 0.0330306 secs using 87.61% CPU
Iteration 90 / LogL: -3180.097 / Time: 0h:28m:30s (0h:0m:1s left)
Optimizing NNI: done in 0.0289342 secs using 85.91% CPU
Optimizing NNI: done in 0.0223456 secs using 99.73% CPU
Optimizing NNI: done in 0.0243991 secs using 95.72% CPU
Optimizing NNI: done in 0.022409 secs using 81.92% CPU
Optimizing NNI: done in 0.0217432 secs using 85.89% CPU
Optimizing NNI: done in 0.0284138 secs using 92.76% CPU
Optimizing NNI: done in 0.026813 secs using 88.64% CPU
Optimizing NNI: done in 0.0272421 secs using 88.78% CPU
Optimizing NNI: done in 0.0256862 secs using 91.87% CPU
Optimizing NNI: done in 0.023131 secs using 82.47% CPU
Iteration 100 / LogL: -3172.465 / Time: 0h:28m:30s (0h:0m:0s left)
Optimizing NNI: done in 0.0241798 secs using 95.65% CPU
Optimizing NNI: done in 0.0243101 secs using 91.53% CPU
Optimizing NNI: done in 0.0169529 secs using 76.42% CPU
Optimizing NNI: done in 0.0207014 secs using 94.72% CPU
Optimizing NNI: done in 0.0201983 secs using 80.04% CPU
Optimizing NNI: done in 0.0256894 secs using 99.74% CPU
Optimizing NNI: done in 0.0249849 secs using 83.7% CPU
Optimizing NNI: done in 0.0200415 secs using 85.04% CPU
Optimizing NNI: done in 0.0279097 secs using 92.41% CPU
Optimizing NNI: done in 0.0243875 secs using 99.74% CPU
Iteration 110 / LogL: -3173.145 / Time: 0h:28m:30s (0h:0m:0s left)
Optimizing NNI: done in 0.0242501 secs using 79.57% CPU
Optimizing NNI: done in 0.0225111 secs using 95.23% CPU
Optimizing NNI: done in 0.0227849 secs using 73.52% CPU
Optimizing NNI: done in 0.0219661 secs using 90.72% CPU
Optimizing NNI: done in 0.0204425 secs using 94.82% CPU
Optimizing NNI: done in 0.0315205 secs using 90.23% CPU
Optimizing NNI: done in 0.0195903 secs using 95.04% CPU
Optimizing NNI: done in 0.0279845 secs using 85.42% CPU
Optimizing NNI: done in 0.0231475 secs using 82.43% CPU
Optimizing NNI: done in 0.02603 secs using 88.44% CPU
Iteration 120 / LogL: -3176.835 / Time: 0h:28m:30s (0h:0m:0s left)
Optimizing NNI: done in 0.0278936 secs using 92.62% CPU
Optimizing NNI: done in 0.0263449 secs using 92.15% CPU
Optimizing NNI: done in 0.0256294 secs using 92.14% CPU
Optimizing NNI: done in 0.0223785 secs using 95.31% CPU
Optimizing NNI: done in 0.0221078 secs using 90.66% CPU
Optimizing NNI: done in 0.0227643 secs using 91.23% CPU
Optimizing NNI: done in 0.0234562 secs using 91.23% CPU
TREE SEARCH COMPLETED AFTER 127 ITERATIONS / Time: 0h:28m:30s

--------------------------------------------------------------------
|                    FINALIZING TREE SEARCH                        |
--------------------------------------------------------------------
Performs final model parameters optimization
Estimate model parameters (epsilon = 0.010)
1. Initial log-likelihood: -3172.464
2. Current log-likelihood: -3172.443
3. Current log-likelihood: -3172.412
4. Current log-likelihood: -3172.371
5. Current log-likelihood: -3172.313
6. Current log-likelihood: -3172.236
7. Current log-likelihood: -3172.134
8. Current log-likelihood: -3171.995
9. Current log-likelihood: -3171.805
10. Current log-likelihood: -3171.540
11. Current log-likelihood: -3171.165
12. Current log-likelihood: -3170.631
13. Current log-likelihood: -3169.858
14. Current log-likelihood: -3168.718
15. Current log-likelihood: -3166.988
16. Current log-likelihood: -3164.280
17. Current log-likelihood: -3160.155
18. Current log-likelihood: -3154.989
19. Current log-likelihood: -3151.159
20. Current log-likelihood: -3149.529
21. Current log-likelihood: -3148.783
22. Current log-likelihood: -3148.257
23. Current log-likelihood: -3147.845
24. Current log-likelihood: -3147.510
25. Current log-likelihood: -3147.235
26. Current log-likelihood: -3147.010
27. Current log-likelihood: -3146.823
28. Current log-likelihood: -3146.666
29. Current log-likelihood: -3146.534
30. Current log-likelihood: -3146.422
31. Current log-likelihood: -3146.335
32. Current log-likelihood: -3146.258
33. Current log-likelihood: -3146.190
34. Current log-likelihood: -3146.130
35. Current log-likelihood: -3146.076
36. Current log-likelihood: -3146.029
37. Current log-likelihood: -3145.987
38. Current log-likelihood: -3145.962
Optimal log-likelihood: -3145.955
Rate parameters:  A-C: 1.00000  A-G: 4.72501  A-T: 1.00000  C-G: 1.00000  C-T: 4.72501  G-T: 1.00000
Base frequencies:  A: 0.218  C: 0.220  G: 0.285  T: 0.277
Site proportion and rates:  (0.769,0.072) (0.172,2.270) (0.060,9.281)
Parameters optimization took 38 rounds (0.280 sec)
BEST SCORE FOUND : -3145.955
Total tree length: 1.106

Total number of iterations: 127
CPU time used for tree search: 3.118 sec (0h:0m:3s)
Wall-clock time used for tree search: 3.598 sec (0h:0m:3s)
Total CPU time used: 1567.005 sec (0h:26m:7s)
Total wall-clock time used: 1711.214 sec (0h:28m:31s)

===> START BOOTSTRAP REPLICATE NUMBER 324

Creating bootstrap alignment (seed: 943423)...
Creating fast initial parsimony tree by random order stepwise addition...
0.003 seconds, parsimony score: 488 (based on 143 sites)

NOTE: 0 MB RAM (0 GB) is required!
Estimate model parameters (epsilon = 0.100)
1. Initial log-likelihood: -3461.115
2. Current log-likelihood: -3160.953
3. Current log-likelihood: -3151.219
4. Current log-likelihood: -3148.717
5. Current log-likelihood: -3147.361
6. Current log-likelihood: -3146.592
7. Current log-likelihood: -3146.372
Optimal log-likelihood: -3146.358
Rate parameters:  A-C: 1.00000  A-G: 3.02662  A-T: 1.00000  C-G: 1.00000  C-T: 3.02662  G-T: 1.00000
Base frequencies:  A: 0.238  C: 0.226  G: 0.261  T: 0.275
Site proportion and rates:  (0.571,0.158) (0.291,0.204) (0.137,6.187)
Parameters optimization took 7 rounds (0.052 sec)
Wrote distance file to... 
Computing ML distances based on estimated model parameters...
Calculating distance matrix: done in 0.0054418 secs using 97.74% CPU
Computing ML distances took 0.005471 sec (of wall-clock time) 0.005350 sec (of CPU time)
Setting up auxiliary I and S matrices: done in 0.000126919 secs using 130% CPU
Constructing RapidNJ tree: done in 0.000365389 secs using 54.74% CPU
Computing RapidNJ tree took 0.000538 sec (of wall-clock time) 0.000398 sec (of CPU time)
Log-likelihood of RapidNJ tree: -3165.861
--------------------------------------------------------------------
|             INITIALIZING CANDIDATE TREE SET                      |
--------------------------------------------------------------------
Generating 98 parsimony trees... 0.332 second
Computing log-likelihood of 98 initial trees ... 0.107 seconds
Current best score: -3145.436

Do NNI search on 20 best initial trees
Optimizing NNI: done in 0.0143626 secs using 92.33% CPU
Estimate model parameters (epsilon = 0.100)
BETTER TREE FOUND at iteration 1: -3134.456
Optimizing NNI: done in 0.0147877 secs using 85.96% CPU
Optimizing NNI: done in 0.0171934 secs using 99.68% CPU
Optimizing NNI: done in 0.0142436 secs using 79.12% CPU
Optimizing NNI: done in 0.0171892 secs using 88.08% CPU
Estimate model parameters (epsilon = 0.100)
BETTER TREE FOUND at iteration 5: -3130.943
Optimizing NNI: done in 0.0172265 secs using 88.13% CPU
Optimizing NNI: done in 0.0150341 secs using 93.55% CPU
Optimizing NNI: done in 0.0136748 secs using 92.66% CPU
Optimizing NNI: done in 0.0226357 secs using 87.68% CPU
Optimizing NNI: done in 0.0147671 secs using 86.12% CPU
Iteration 10 / LogL: -3135.284 / Time: 0h:28m:31s
Optimizing NNI: done in 0.0196086 secs using 94.88% CPU
Optimizing NNI: done in 0.0227165 secs using 95.46% CPU
Optimizing NNI: done in 0.0167766 secs using 93.59% CPU
Optimizing NNI: done in 0.0184551 secs using 94.29% CPU
Optimizing NNI: done in 0.0240132 secs using 78.95% CPU
Optimizing NNI: done in 0.0164302 secs using 76.28% CPU
Optimizing NNI: done in 0.0177738 secs using 93.64% CPU
Optimizing NNI: done in 0.0198071 secs using 84.61% CPU
Estimate model parameters (epsilon = 0.100)
BETTER TREE FOUND at iteration 18: -3125.265
Optimizing NNI: done in 0.0179339 secs using 77.28% CPU
Optimizing NNI: done in 0.0137245 secs using 85.45% CPU
Iteration 20 / LogL: -3151.550 / Time: 0h:28m:32s
Finish initializing candidate tree set (20)
Current best tree score: -3125.265 / CPU time: 0.845
Number of iterations: 20
--------------------------------------------------------------------
|               OPTIMIZING CANDIDATE TREE SET                      |
--------------------------------------------------------------------
Optimizing NNI: done in 0.0215076 secs using 94.87% CPU
Optimizing NNI: done in 0.0183477 secs using 94.74% CPU
Optimizing NNI: done in 0.0268601 secs using 92.29% CPU
Optimizing NNI: done in 0.0262693 secs using 96.04% CPU
Optimizing NNI: done in 0.0258729 secs using 88.08% CPU
Optimizing NNI: done in 0.0264433 secs using 84.66% CPU
Optimizing NNI: done in 0.0249101 secs using 83.71% CPU
Optimizing NNI: done in 0.0249243 secs using 95.86% CPU
Optimizing NNI: done in 0.0273276 secs using 88.78% CPU
Optimizing NNI: done in 0.0229113 secs using 95.38% CPU
Iteration 30 / LogL: -3137.222 / Time: 0h:28m:32s (0h:0m:3s left)
Optimizing NNI: done in 0.021371 secs using 95.41% CPU
Optimizing NNI: done in 0.0255324 secs using 95.61% CPU
Optimizing NNI: done in 0.0227287 secs using 91.38% CPU
Optimizing NNI: done in 0.0246658 secs using 95.56% CPU
Optimizing NNI: done in 0.0219243 secs using 86.07% CPU
Optimizing NNI: done in 0.0184111 secs using 94.48% CPU
Optimizing NNI: done in 0.0219862 secs using 90.67% CPU
Optimizing NNI: done in 0.02356 secs using 91.49% CPU
Estimate model parameters (epsilon = 0.100)
BETTER TREE FOUND at iteration 38: -3123.743
Optimizing NNI: done in 0.0232217 secs using 82.81% CPU
Optimizing NNI: done in 0.0212777 secs using 90.48% CPU
Iteration 40 / LogL: -3134.772 / Time: 0h:28m:32s (0h:0m:3s left)
Optimizing NNI: done in 0.0241699 secs using 95.93% CPU
Optimizing NNI: done in 0.0253538 secs using 91.93% CPU
Optimizing NNI: done in 0.0220406 secs using 99.71% CPU
Optimizing NNI: done in 0.0262312 secs using 92.16% CPU
Optimizing NNI: done in 0.024995 secs using 75.7% CPU
Optimizing NNI: done in 0.0243233 secs using 87.46% CPU
Optimizing NNI: done in 0.0297205 secs using 93.05% CPU
Optimizing NNI: done in 0.0175204 secs using 94.1% CPU
Optimizing NNI: done in 0.0219549 secs using 81.62% CPU
Optimizing NNI: done in 0.019341 secs using 99.55% CPU
Iteration 50 / LogL: -3123.781 / Time: 0h:28m:32s (0h:0m:2s left)
Optimizing NNI: done in 0.0256726 secs using 76.79% CPU
Optimizing NNI: done in 0.0217441 secs using 86.11% CPU
Optimizing NNI: done in 0.0221532 secs using 81.8% CPU
BETTER TREE FOUND at iteration 53: -3123.742
Optimizing NNI: done in 0.0239631 secs using 87.24% CPU
Optimizing NNI: done in 0.0252995 secs using 83.8% CPU
Optimizing NNI: done in 0.0265223 secs using 92.24% CPU
Optimizing NNI: done in 0.0200759 secs using 79.86% CPU
Optimizing NNI: done in 0.0211397 secs using 90.24% CPU
Optimizing NNI: done in 0.0319426 secs using 90.3% CPU
Optimizing NNI: done in 0.0216042 secs using 90.48% CPU
Iteration 60 / LogL: -3123.743 / Time: 0h:28m:33s (0h:0m:3s left)
Optimizing NNI: done in 0.0311797 secs using 96.51% CPU
Estimate model parameters (epsilon = 0.100)
BETTER TREE FOUND at iteration 61: -3121.039
Optimizing NNI: done in 0.0243668 secs using 91.79% CPU
Optimizing NNI: done in 0.0184239 secs using 99.7% CPU
UPDATE BEST LOG-LIKELIHOOD: -3121.039
Optimizing NNI: done in 0.0252859 secs using 87.74% CPU
Optimizing NNI: done in 0.0212534 secs using 95.01% CPU
Optimizing NNI: done in 0.0227078 secs using 86.55% CPU
Optimizing NNI: done in 0.0200955 secs using 89.84% CPU
Optimizing NNI: done in 0.0317013 secs using 93.43% CPU
Optimizing NNI: done in 0.0226105 secs using 86.73% CPU
Optimizing NNI: done in 0.0217598 secs using 81.16% CPU
Iteration 70 / LogL: -3123.771 / Time: 0h:28m:33s (0h:0m:2s left)
Optimizing NNI: done in 0.0211434 secs using 80.96% CPU
Optimizing NNI: done in 0.0194103 secs using 84.32% CPU
Optimizing NNI: done in 0.0200797 secs using 94.91% CPU
Optimizing NNI: done in 0.030202 secs using 89.63% CPU
Optimizing NNI: done in 0.0277812 secs using 89.06% CPU
Optimizing NNI: done in 0.0292477 secs using 89.54% CPU
Optimizing NNI: done in 0.0266358 secs using 84.2% CPU
Optimizing NNI: done in 0.0236158 secs using 95.05% CPU
Optimizing NNI: done in 0.0363371 secs using 88.69% CPU
Optimizing NNI: done in 0.0226167 secs using 95.28% CPU
Iteration 80 / LogL: -3124.614 / Time: 0h:28m:33s (0h:0m:2s left)
Optimizing NNI: done in 0.0257755 secs using 88.2% CPU
Optimizing NNI: done in 0.0230132 secs using 86.72% CPU
Optimizing NNI: done in 0.0218521 secs using 99.71% CPU
Optimizing NNI: done in 0.0290211 secs using 79.45% CPU
Optimizing NNI: done in 0.0235681 secs using 78.76% CPU
Optimizing NNI: done in 0.0231138 secs using 99.69% CPU
Optimizing NNI: done in 0.0269594 secs using 92.34% CPU
Optimizing NNI: done in 0.0204116 secs using 94.8% CPU
Optimizing NNI: done in 0.0293652 secs using 92.83% CPU
Optimizing NNI: done in 0.0256097 secs using 91.92% CPU
Iteration 90 / LogL: -3131.924 / Time: 0h:28m:33s (0h:0m:2s left)
Optimizing NNI: done in 0.0236857 secs using 83.14% CPU
Optimizing NNI: done in 0.0251489 secs using 72.29% CPU
Optimizing NNI: done in 0.0219894 secs using 94.96% CPU
Optimizing NNI: done in 0.0213908 secs using 76.43% CPU
Optimizing NNI: done in 0.0192421 secs using 89.35% CPU
Optimizing NNI: done in 0.0220147 secs using 86.3% CPU
Optimizing NNI: done in 0.0184615 secs using 73.05% CPU
Optimizing NNI: done in 0.0291011 secs using 96.14% CPU
Optimizing NNI: done in 0.0208358 secs using 90.16% CPU
Optimizing NNI: done in 0.020584 secs using 90% CPU
Iteration 100 / LogL: -3123.772 / Time: 0h:28m:34s (0h:0m:1s left)
Optimizing NNI: done in 0.0265357 secs using 96.01% CPU
Optimizing NNI: done in 0.0226761 secs using 82.29% CPU
Optimizing NNI: done in 0.0208386 secs using 99.55% CPU
Optimizing NNI: done in 0.0190534 secs using 99.73% CPU
Optimizing NNI: done in 0.0176591 secs using 83.3% CPU
Optimizing NNI: done in 0.0246287 secs using 91.56% CPU
Optimizing NNI: done in 0.0259367 secs using 95.93% CPU
Optimizing NNI: done in 0.0262976 secs using 88.37% CPU
Optimizing NNI: done in 0.0214223 secs using 81.58% CPU
Optimizing NNI: done in 0.0255249 secs using 87.96% CPU
Iteration 110 / LogL: -3121.040 / Time: 0h:28m:34s (0h:0m:1s left)
Optimizing NNI: done in 0.0269332 secs using 81.52% CPU
Optimizing NNI: done in 0.0172426 secs using 88.01% CPU
Optimizing NNI: done in 0.0212597 secs using 76.18% CPU
UPDATE BEST LOG-LIKELIHOOD: -3121.039
Optimizing NNI: done in 0.0180646 secs using 83.19% CPU
Optimizing NNI: done in 0.025624 secs using 88.24% CPU
Optimizing NNI: done in 0.0247902 secs using 83.73% CPU
Optimizing NNI: done in 0.0239118 secs using 87.13% CPU
Optimizing NNI: done in 0.0179944 secs using 94.21% CPU
Optimizing NNI: done in 0.0243473 secs using 95.67% CPU
Optimizing NNI: done in 0.0285934 secs using 92.82% CPU
Iteration 120 / LogL: -3121.059 / Time: 0h:28m:34s (0h:0m:1s left)
Optimizing NNI: done in 0.0192207 secs using 94.55% CPU
Optimizing NNI: done in 0.0322221 secs using 87.29% CPU
Optimizing NNI: done in 0.0230393 secs using 86.93% CPU
Optimizing NNI: done in 0.0188091 secs using 78.29% CPU
Optimizing NNI: done in 0.0269355 secs using 88.6% CPU
Optimizing NNI: done in 0.0149508 secs using 99.72% CPU
Optimizing NNI: done in 0.0220878 secs using 99.74% CPU
Optimizing NNI: done in 0.0219965 secs using 77.12% CPU
Optimizing NNI: done in 0.0188921 secs using 89.15% CPU
Optimizing NNI: done in 0.0234136 secs using 99.72% CPU
Iteration 130 / LogL: -3129.827 / Time: 0h:28m:34s (0h:0m:0s left)
Optimizing NNI: done in 0.0230734 secs using 91.21% CPU
Optimizing NNI: done in 0.0254295 secs using 95.77% CPU
Optimizing NNI: done in 0.020445 secs using 85.04% CPU
UPDATE BEST LOG-LIKELIHOOD: -3121.039
Optimizing NNI: done in 0.0225572 secs using 90.58% CPU
Optimizing NNI: done in 0.0245436 secs using 79.81% CPU
Optimizing NNI: done in 0.0265108 secs using 92.13% CPU
Optimizing NNI: done in 0.019357 secs using 84.63% CPU
Optimizing NNI: done in 0.0214088 secs using 85.98% CPU
Optimizing NNI: done in 0.0278089 secs using 92.39% CPU
Optimizing NNI: done in 0.0241391 secs using 95.55% CPU
Iteration 140 / LogL: -3121.039 / Time: 0h:28m:35s (0h:0m:0s left)
Optimizing NNI: done in 0.0197076 secs using 94.58% CPU
Optimizing NNI: done in 0.0219661 secs using 86.21% CPU
Optimizing NNI: done in 0.027888 secs using 92.52% CPU
Optimizing NNI: done in 0.0182415 secs using 83.49% CPU
Optimizing NNI: done in 0.0203576 secs using 94.95% CPU
Optimizing NNI: done in 0.0171869 secs using 93.96% CPU
Optimizing NNI: done in 0.0170311 secs using 88.02% CPU
Optimizing NNI: done in 0.0260629 secs using 88.37% CPU
Optimizing NNI: done in 0.025027 secs using 91.65% CPU
Optimizing NNI: done in 0.0296026 secs using 79.66% CPU
Iteration 150 / LogL: -3132.680 / Time: 0h:28m:35s (0h:0m:0s left)
Optimizing NNI: done in 0.020489 secs using 94.64% CPU
Optimizing NNI: done in 0.0206997 secs using 94.93% CPU
Optimizing NNI: done in 0.0246605 secs using 87.84% CPU
Optimizing NNI: done in 0.0163391 secs using 99.59% CPU
Optimizing NNI: done in 0.0245575 secs using 79.63% CPU
Optimizing NNI: done in 0.0291876 secs using 82.42% CPU
Optimizing NNI: done in 0.0233933 secs using 87.06% CPU
Optimizing NNI: done in 0.0234719 secs using 78.42% CPU
Optimizing NNI: done in 0.0191851 secs using 99.62% CPU
Optimizing NNI: done in 0.0216561 secs using 90.51% CPU
Iteration 160 / LogL: -3121.039 / Time: 0h:28m:35s (0h:0m:0s left)
Optimizing NNI: done in 0.0259073 secs using 88.28% CPU
Optimizing NNI: done in 0.0181545 secs using 83.1% CPU
TREE SEARCH COMPLETED AFTER 162 ITERATIONS / Time: 0h:28m:35s

--------------------------------------------------------------------
|                    FINALIZING TREE SEARCH                        |
--------------------------------------------------------------------
Performs final model parameters optimization
Estimate model parameters (epsilon = 0.010)
1. Initial log-likelihood: -3121.039
Optimal log-likelihood: -3121.025
Rate parameters:  A-C: 1.00000  A-G: 3.15476  A-T: 1.00000  C-G: 1.00000  C-T: 3.15476  G-T: 1.00000
Base frequencies:  A: 0.238  C: 0.226  G: 0.261  T: 0.275
Site proportion and rates:  (0.582,0.130) (0.274,0.173) (0.143,6.112)
Parameters optimization took 1 rounds (0.007 sec)
BEST SCORE FOUND : -3121.025
Total tree length: 1.070

Total number of iterations: 162
CPU time used for tree search: 3.713 sec (0h:0m:3s)
Wall-clock time used for tree search: 4.295 sec (0h:0m:4s)
Total CPU time used: 1570.797 sec (0h:26m:10s)
Total wall-clock time used: 1715.590 sec (0h:28m:35s)

===> START BOOTSTRAP REPLICATE NUMBER 325

Creating bootstrap alignment (seed: 943424)...
Creating fast initial parsimony tree by random order stepwise addition...
0.003 seconds, parsimony score: 498 (based on 148 sites)

NOTE: 0 MB RAM (0 GB) is required!
Estimate model parameters (epsilon = 0.100)
1. Initial log-likelihood: -3546.780
2. Current log-likelihood: -3256.099
3. Current log-likelihood: -3216.548
4. Current log-likelihood: -3213.831
5. Current log-likelihood: -3212.921
6. Current log-likelihood: -3212.455
7. Current log-likelihood: -3212.210
8. Current log-likelihood: -3212.098
Optimal log-likelihood: -3212.000
Rate parameters:  A-C: 1.00000  A-G: 3.95732  A-T: 1.00000  C-G: 1.00000  C-T: 3.95732  G-T: 1.00000
Base frequencies:  A: 0.225  C: 0.235  G: 0.272  T: 0.268
Site proportion and rates:  (0.571,0.160) (0.301,0.211) (0.129,6.570)
Parameters optimization took 8 rounds (0.061 sec)
Wrote distance file to... 
Computing ML distances based on estimated model parameters...
Calculating distance matrix: done in 0.00568505 secs using 98.57% CPU
Computing ML distances took 0.005716 sec (of wall-clock time) 0.005635 sec (of CPU time)
Setting up auxiliary I and S matrices: done in 0.000130035 secs using 114.6% CPU
Constructing RapidNJ tree: done in 0.000319031 secs using 88.08% CPU
Computing RapidNJ tree took 0.000498 sec (of wall-clock time) 0.000474 sec (of CPU time)
Log-likelihood of RapidNJ tree: -3231.565
--------------------------------------------------------------------
|             INITIALIZING CANDIDATE TREE SET                      |
--------------------------------------------------------------------
Generating 98 parsimony trees... 0.333 second
Computing log-likelihood of 98 initial trees ... 0.114 seconds
Current best score: -3186.048

Do NNI search on 20 best initial trees
Optimizing NNI: done in 0.019686 secs using 79.5% CPU
Estimate model parameters (epsilon = 0.100)
BETTER TREE FOUND at iteration 1: -3174.338
Optimizing NNI: done in 0.0187901 secs using 94.19% CPU
Estimate model parameters (epsilon = 0.100)
BETTER TREE FOUND at iteration 2: -3173.328
Optimizing NNI: done in 0.0282718 secs using 85.81% CPU
Optimizing NNI: done in 0.0101417 secs using 99.72% CPU
Optimizing NNI: done in 0.0274452 secs using 92.5% CPU
Optimizing NNI: done in 0.0222298 secs using 86.36% CPU
Estimate model parameters (epsilon = 0.100)
BETTER TREE FOUND at iteration 6: -3168.830
Optimizing NNI: done in 0.0199784 secs using 79.76% CPU
Optimizing NNI: done in 0.0181116 secs using 89% CPU
Optimizing NNI: done in 0.0208759 secs using 94.89% CPU
Optimizing NNI: done in 0.0168341 secs using 99.75% CPU
Iteration 10 / LogL: -3174.825 / Time: 0h:28m:36s
Optimizing NNI: done in 0.0236312 secs using 95.55% CPU
Optimizing NNI: done in 0.0155819 secs using 93.33% CPU
Optimizing NNI: done in 0.0234968 secs using 78.6% CPU
Optimizing NNI: done in 0.0203017 secs using 85.02% CPU
Optimizing NNI: done in 0.0179085 secs using 83.08% CPU
Optimizing NNI: done in 0.0187052 secs using 83.71% CPU
Optimizing NNI: done in 0.0263223 secs using 80.93% CPU
Optimizing NNI: done in 0.0228361 secs using 95.29% CPU
Optimizing NNI: done in 0.0181038 secs using 88.74% CPU
Optimizing NNI: done in 0.0232153 secs using 86.84% CPU
Iteration 20 / LogL: -3177.867 / Time: 0h:28m:36s
Finish initializing candidate tree set (18)
Current best tree score: -3168.830 / CPU time: 0.895
Number of iterations: 20
--------------------------------------------------------------------
|               OPTIMIZING CANDIDATE TREE SET                      |
--------------------------------------------------------------------
Optimizing NNI: done in 0.0216689 secs using 90.7% CPU
Optimizing NNI: done in 0.0205191 secs using 90.03% CPU
Optimizing NNI: done in 0.0276543 secs using 92.52% CPU
Optimizing NNI: done in 0.032181 secs using 87.61% CPU
Optimizing NNI: done in 0.0215952 secs using 81.44% CPU
Optimizing NNI: done in 0.0201831 secs using 89.64% CPU
Optimizing NNI: done in 0.023154 secs using 91.12% CPU
Optimizing NNI: done in 0.0190055 secs using 89.24% CPU
Optimizing NNI: done in 0.0306826 secs using 93.18% CPU
Optimizing NNI: done in 0.0292596 secs using 89.5% CPU
Iteration 30 / LogL: -3172.181 / Time: 0h:28m:36s (0h:0m:3s left)
Optimizing NNI: done in 0.0267369 secs using 88.6% CPU
Optimizing NNI: done in 0.0233543 secs using 78.35% CPU
Optimizing NNI: done in 0.0256548 secs using 80.32% CPU
Optimizing NNI: done in 0.0228541 secs using 95.33% CPU
Optimizing NNI: done in 0.0201571 secs using 97.78% CPU
Optimizing NNI: done in 0.0245857 secs using 87.63% CPU
Optimizing NNI: done in 0.0240058 secs using 89.93% CPU
Optimizing NNI: done in 0.0237784 secs using 82.53% CPU
Optimizing NNI: done in 0.0255937 secs using 92.05% CPU
Optimizing NNI: done in 0.0223482 secs using 90.67% CPU
Iteration 40 / LogL: -3174.579 / Time: 0h:28m:37s (0h:0m:2s left)
Optimizing NNI: done in 0.0228733 secs using 91.34% CPU
Optimizing NNI: done in 0.0189997 secs using 78.73% CPU
Optimizing NNI: done in 0.0234097 secs using 82.67% CPU
Estimate model parameters (epsilon = 0.100)
BETTER TREE FOUND at iteration 43: -3168.445
Optimizing NNI: done in 0.0395648 secs using 91.97% CPU
Optimizing NNI: done in 0.022126 secs using 98.07% CPU
Optimizing NNI: done in 0.0254256 secs using 99.72% CPU
Optimizing NNI: done in 0.0237835 secs using 95.48% CPU
Optimizing NNI: done in 0.0246872 secs using 79.61% CPU
Optimizing NNI: done in 0.0251172 secs using 99.68% CPU
Optimizing NNI: done in 0.0314515 secs using 93.48% CPU
Iteration 50 / LogL: -3172.099 / Time: 0h:28m:37s (0h:0m:3s left)
Optimizing NNI: done in 0.0317688 secs using 96.78% CPU
Estimate model parameters (epsilon = 0.100)
BETTER TREE FOUND at iteration 51: -3152.301
Optimizing NNI: done in 0.0222257 secs using 85.89% CPU
Optimizing NNI: done in 0.0219098 secs using 86.06% CPU
Optimizing NNI: done in 0.0233746 secs using 86.86% CPU
Optimizing NNI: done in 0.0263591 secs using 99.7% CPU
Optimizing NNI: done in 0.0290327 secs using 99.69% CPU
Optimizing NNI: done in 0.0225139 secs using 86.51% CPU
Optimizing NNI: done in 0.0254985 secs using 88.22% CPU
Estimate model parameters (epsilon = 0.100)
BETTER TREE FOUND at iteration 58: -3152.112
Optimizing NNI: done in 0.0306632 secs using 86.58% CPU
Optimizing NNI: done in 0.0213813 secs using 93.88% CPU
Iteration 60 / LogL: -3165.226 / Time: 0h:28m:37s (0h:0m:3s left)
Optimizing NNI: done in 0.0246703 secs using 87.33% CPU
Optimizing NNI: done in 0.0280387 secs using 85.65% CPU
Optimizing NNI: done in 0.0273333 secs using 84.95% CPU
Optimizing NNI: done in 0.0215556 secs using 94.99% CPU
Optimizing NNI: done in 0.0247329 secs using 95.65% CPU
UPDATE BEST LOG-LIKELIHOOD: -3152.112
Optimizing NNI: done in 0.0316069 secs using 87.28% CPU
Optimizing NNI: done in 0.0182496 secs using 88.83% CPU
Optimizing NNI: done in 0.0264985 secs using 83.18% CPU
Optimizing NNI: done in 0.026741 secs using 81.08% CPU
Optimizing NNI: done in 0.0243905 secs using 95.73% CPU
Iteration 70 / LogL: -3152.165 / Time: 0h:28m:38s (0h:0m:3s left)
Optimizing NNI: done in 0.0228027 secs using 86.69% CPU
Optimizing NNI: done in 0.0257118 secs using 88.24% CPU
UPDATE BEST LOG-LIKELIHOOD: -3152.111
Optimizing NNI: done in 0.0210001 secs using 94.91% CPU
BETTER TREE FOUND at iteration 73: -3152.109
Optimizing NNI: done in 0.0310367 secs using 87.17% CPU
Optimizing NNI: done in 0.0271999 secs using 99.67% CPU
Optimizing NNI: done in 0.0268136 secs using 88.68% CPU
Optimizing NNI: done in 0.030917 secs using 89.95% CPU
Optimizing NNI: done in 0.0244318 secs using 87.76% CPU
Optimizing NNI: done in 0.0340764 secs using 88.29% CPU
Optimizing NNI: done in 0.0320194 secs using 84.16% CPU
Iteration 80 / LogL: -3152.112 / Time: 0h:28m:38s (0h:0m:3s left)
Optimizing NNI: done in 0.0273011 secs using 85.09% CPU
Optimizing NNI: done in 0.0350819 secs using 91.24% CPU
Optimizing NNI: done in 0.0307207 secs using 96.36% CPU
Optimizing NNI: done in 0.0286313 secs using 82.59% CPU
UPDATE BEST LOG-LIKELIHOOD: -3152.108
Optimizing NNI: done in 0.034304 secs using 93.78% CPU
Optimizing NNI: done in 0.0258023 secs using 96.01% CPU
UPDATE BEST LOG-LIKELIHOOD: -3152.108
Optimizing NNI: done in 0.027708 secs using 89.05% CPU
Optimizing NNI: done in 0.0270252 secs using 81.28% CPU
Optimizing NNI: done in 0.0261404 secs using 84.54% CPU
Optimizing NNI: done in 0.0208189 secs using 85.36% CPU
Iteration 90 / LogL: -3159.422 / Time: 0h:28m:38s (0h:0m:2s left)
Optimizing NNI: done in 0.0251751 secs using 92.05% CPU
Optimizing NNI: done in 0.0287118 secs using 96.19% CPU
BETTER TREE FOUND at iteration 92: -3152.107
Optimizing NNI: done in 0.0239455 secs using 91.28% CPU
Optimizing NNI: done in 0.0209777 secs using 99.69% CPU
Optimizing NNI: done in 0.0307073 secs using 80.34% CPU
UPDATE BEST LOG-LIKELIHOOD: -3152.104
Optimizing NNI: done in 0.0227682 secs using 86.68% CPU
Optimizing NNI: done in 0.0319158 secs using 93.44% CPU
Optimizing NNI: done in 0.0295314 secs using 86.41% CPU
Optimizing NNI: done in 0.0280146 secs using 85.38% CPU
Optimizing NNI: done in 0.0193177 secs using 84.06% CPU
Iteration 100 / LogL: -3152.111 / Time: 0h:28m:38s (0h:0m:3s left)
Optimizing NNI: done in 0.0323191 secs using 96.65% CPU
Optimizing NNI: done in 0.0378403 secs using 81.46% CPU
Optimizing NNI: done in 0.0307722 secs using 93.03% CPU
Optimizing NNI: done in 0.0289781 secs using 92.97% CPU
Optimizing NNI: done in 0.0249363 secs using 91.93% CPU
Optimizing NNI: done in 0.0238662 secs using 95.59% CPU
Optimizing NNI: done in 0.0223238 secs using 95.14% CPU
Optimizing NNI: done in 0.0185136 secs using 94.41% CPU
Optimizing NNI: done in 0.0272325 secs using 88.79% CPU
Optimizing NNI: done in 0.0295568 secs using 79.41% CPU
Iteration 110 / LogL: -3159.458 / Time: 0h:28m:39s (0h:0m:2s left)
Optimizing NNI: done in 0.0243151 secs using 79.25% CPU
Optimizing NNI: done in 0.0261708 secs using 92.08% CPU
Optimizing NNI: done in 0.0295214 secs using 89.62% CPU
Optimizing NNI: done in 0.0249003 secs using 87.91% CPU
Optimizing NNI: done in 0.0340445 secs using 82.18% CPU
Optimizing NNI: done in 0.0240633 secs using 99.73% CPU
Optimizing NNI: done in 0.0268741 secs using 99.74% CPU
Optimizing NNI: done in 0.0221783 secs using 86.56% CPU
Optimizing NNI: done in 0.0280222 secs using 75.08% CPU
Optimizing NNI: done in 0.0255266 secs using 80.21% CPU
Iteration 120 / LogL: -3152.111 / Time: 0h:28m:39s (0h:0m:2s left)
Optimizing NNI: done in 0.0287327 secs using 96.31% CPU
Optimizing NNI: done in 0.0185543 secs using 94.32% CPU
Optimizing NNI: done in 0.0295583 secs using 86.53% CPU
Optimizing NNI: done in 0.0261515 secs using 76.77% CPU
Optimizing NNI: done in 0.0220757 secs using 95.3% CPU
Optimizing NNI: done in 0.024397 secs using 91.52% CPU
Optimizing NNI: done in 0.0400293 secs using 92.34% CPU
Optimizing NNI: done in 0.0263114 secs using 88.22% CPU
Optimizing NNI: done in 0.0262901 secs using 92.31% CPU
Optimizing NNI: done in 0.0252221 secs using 83.95% CPU
Iteration 130 / LogL: -3152.165 / Time: 0h:28m:39s (0h:0m:2s left)
Optimizing NNI: done in 0.0267198 secs using 88.36% CPU
Optimizing NNI: done in 0.0292946 secs using 79.33% CPU
Optimizing NNI: done in 0.0384402 secs using 86.82% CPU
Optimizing NNI: done in 0.025336 secs using 84.26% CPU
Optimizing NNI: done in 0.0378549 secs using 86.6% CPU
Optimizing NNI: done in 0.0275789 secs using 92.46% CPU
Optimizing NNI: done in 0.0352999 secs using 91.25% CPU
Optimizing NNI: done in 0.0291082 secs using 92.96% CPU
Optimizing NNI: done in 0.0249092 secs using 83.68% CPU
Optimizing NNI: done in 0.0275063 secs using 96.07% CPU
UPDATE BEST LOG-LIKELIHOOD: -3152.101
Iteration 140 / LogL: -3152.101 / Time: 0h:28m:40s (0h:0m:1s left)
Optimizing NNI: done in 0.0298313 secs using 89.62% CPU
Optimizing NNI: done in 0.0231092 secs using 95.38% CPU
Optimizing NNI: done in 0.0263394 secs using 92.1% CPU
Optimizing NNI: done in 0.0200825 secs using 74.87% CPU
Optimizing NNI: done in 0.0254473 secs using 88.11% CPU
Optimizing NNI: done in 0.0294228 secs using 92.97% CPU
Optimizing NNI: done in 0.0202715 secs using 95.1% CPU
Optimizing NNI: done in 0.0316405 secs using 96.49% CPU
Optimizing NNI: done in 0.0335428 secs using 84.99% CPU
Optimizing NNI: done in 0.0269605 secs using 88.83% CPU
Iteration 150 / LogL: -3152.111 / Time: 0h:28m:40s (0h:0m:1s left)
Optimizing NNI: done in 0.027565 secs using 92.68% CPU
Optimizing NNI: done in 0.0313733 secs using 99.59% CPU
Optimizing NNI: done in 0.0288709 secs using 96.26% CPU
Optimizing NNI: done in 0.0271481 secs using 85.1% CPU
Optimizing NNI: done in 0.0208947 secs using 75.87% CPU
Optimizing NNI: done in 0.0208848 secs using 90.26% CPU
Optimizing NNI: done in 0.0259036 secs using 88.36% CPU
Optimizing NNI: done in 0.0182989 secs using 94.06% CPU
Optimizing NNI: done in 0.0279345 secs using 89.16% CPU
Optimizing NNI: done in 0.0298178 secs using 73.04% CPU
Iteration 160 / LogL: -3152.102 / Time: 0h:28m:40s (0h:0m:1s left)
Optimizing NNI: done in 0.0346878 secs using 85.23% CPU
Optimizing NNI: done in 0.0337214 secs using 90.85% CPU
UPDATE BEST LOG-LIKELIHOOD: -3152.100
Optimizing NNI: done in 0.0259493 secs using 96.19% CPU
Optimizing NNI: done in 0.0146868 secs using 92.56% CPU
Optimizing NNI: done in 0.025151 secs using 91.95% CPU
Optimizing NNI: done in 0.0270623 secs using 92.53% CPU
Optimizing NNI: done in 0.0230723 secs using 78.09% CPU
Optimizing NNI: done in 0.0333605 secs using 90.75% CPU
Optimizing NNI: done in 0.0283121 secs using 85.63% CPU
Optimizing NNI: done in 0.0262367 secs using 95.92% CPU
Iteration 170 / LogL: -3152.163 / Time: 0h:28m:40s (0h:0m:0s left)
Optimizing NNI: done in 0.0388335 secs using 92.21% CPU
Optimizing NNI: done in 0.0300823 secs using 89.88% CPU
Optimizing NNI: done in 0.0279712 secs using 85.39% CPU
Optimizing NNI: done in 0.0231669 secs using 82.71% CPU
Optimizing NNI: done in 0.0378087 secs using 94.34% CPU
Optimizing NNI: done in 0.0248544 secs using 94.35% CPU
Optimizing NNI: done in 0.0372313 secs using 86.37% CPU
Optimizing NNI: done in 0.0251646 secs using 88.22% CPU
Optimizing NNI: done in 0.0250869 secs using 83.79% CPU
Optimizing NNI: done in 0.0237847 secs using 83.15% CPU
Iteration 180 / LogL: -3162.705 / Time: 0h:28m:41s (0h:0m:0s left)
Optimizing NNI: done in 0.0364289 secs using 99.73% CPU
Optimizing NNI: done in 0.0292194 secs using 89.47% CPU
Optimizing NNI: done in 0.0312165 secs using 87.28% CPU
Optimizing NNI: done in 0.0209349 secs using 95.02% CPU
Optimizing NNI: done in 0.0325579 secs using 90.43% CPU
Optimizing NNI: done in 0.0227842 secs using 95.36% CPU
Optimizing NNI: done in 0.0320573 secs using 84.17% CPU
Optimizing NNI: done in 0.0292668 secs using 89.59% CPU
Optimizing NNI: done in 0.0253741 secs using 91.83% CPU
Optimizing NNI: done in 0.0230114 secs using 86.84% CPU
Iteration 190 / LogL: -3156.592 / Time: 0h:28m:41s (0h:0m:0s left)
Optimizing NNI: done in 0.0243104 secs using 91.51% CPU
Optimizing NNI: done in 0.0171403 secs using 99.72% CPU
Optimizing NNI: done in 0.0259041 secs using 95.94% CPU
UPDATE BEST LOG-LIKELIHOOD: -3152.100
TREE SEARCH COMPLETED AFTER 193 ITERATIONS / Time: 0h:28m:41s

--------------------------------------------------------------------
|                    FINALIZING TREE SEARCH                        |
--------------------------------------------------------------------
Performs final model parameters optimization
Estimate model parameters (epsilon = 0.010)
1. Initial log-likelihood: -3152.100
2. Current log-likelihood: -3152.075
3. Current log-likelihood: -3152.056
4. Current log-likelihood: -3152.042
5. Current log-likelihood: -3152.030
Optimal log-likelihood: -3152.018
Rate parameters:  A-C: 1.00000  A-G: 4.53703  A-T: 1.00000  C-G: 1.00000  C-T: 4.53703  G-T: 1.00000
Base frequencies:  A: 0.225  C: 0.235  G: 0.272  T: 0.268
Site proportion and rates:  (0.834,0.109) (0.099,2.671) (0.066,9.681)
Parameters optimization took 5 rounds (0.032 sec)
BEST SCORE FOUND : -3152.018
Total tree length: 1.215

Total number of iterations: 193
CPU time used for tree search: 5.140 sec (0h:0m:5s)
Wall-clock time used for tree search: 5.868 sec (0h:0m:5s)
Total CPU time used: 1576.064 sec (0h:26m:16s)
Total wall-clock time used: 1721.584 sec (0h:28m:41s)

===> START BOOTSTRAP REPLICATE NUMBER 326

Creating bootstrap alignment (seed: 943425)...
Creating fast initial parsimony tree by random order stepwise addition...
0.003 seconds, parsimony score: 445 (based on 145 sites)

NOTE: 0 MB RAM (0 GB) is required!
Estimate model parameters (epsilon = 0.100)
1. Initial log-likelihood: -3359.265
2. Current log-likelihood: -3144.531
3. Current log-likelihood: -3101.638
4. Current log-likelihood: -3100.249
5. Current log-likelihood: -3099.751
6. Current log-likelihood: -3099.489
7. Current log-likelihood: -3099.328
8. Current log-likelihood: -3099.131
9. Current log-likelihood: -3098.866
10. Current log-likelihood: -3098.500
11. Current log-likelihood: -3097.985
12. Current log-likelihood: -3097.241
13. Current log-likelihood: -3096.053
14. Current log-likelihood: -3094.268
15. Current log-likelihood: -3091.137
16. Current log-likelihood: -3085.221
17. Current log-likelihood: -3075.682
18. Current log-likelihood: -3067.669
19. Current log-likelihood: -3064.139
20. Current log-likelihood: -3062.616
21. Current log-likelihood: -3061.727
22. Current log-likelihood: -3061.086
23. Current log-likelihood: -3060.604
24. Current log-likelihood: -3060.238
25. Current log-likelihood: -3059.954
26. Current log-likelihood: -3059.796
27. Current log-likelihood: -3059.655
28. Current log-likelihood: -3059.535
Optimal log-likelihood: -3059.423
Rate parameters:  A-C: 1.00000  A-G: 3.75665  A-T: 1.00000  C-G: 1.00000  C-T: 3.75665  G-T: 1.00000
Base frequencies:  A: 0.201  C: 0.220  G: 0.287  T: 0.293
Site proportion and rates:  (0.805,0.101) (0.154,2.513) (0.041,12.842)
Parameters optimization took 28 rounds (0.202 sec)
Wrote distance file to... 
Computing ML distances based on estimated model parameters...
Calculating distance matrix: done in 0.00573557 secs using 99.05% CPU
Computing ML distances took 0.005766 sec (of wall-clock time) 0.005712 sec (of CPU time)
Setting up auxiliary I and S matrices: done in 0.00012707 secs using 129.8% CPU
Constructing RapidNJ tree: done in 0.000338667 secs using 156.8% CPU
Computing RapidNJ tree took 0.000518 sec (of wall-clock time) 0.000750 sec (of CPU time)
Log-likelihood of RapidNJ tree: -3084.110
--------------------------------------------------------------------
|             INITIALIZING CANDIDATE TREE SET                      |
--------------------------------------------------------------------
Generating 98 parsimony trees... 0.333 second
Computing log-likelihood of 98 initial trees ... 0.111 seconds
Current best score: -3031.639

Do NNI search on 20 best initial trees
Optimizing NNI: done in 0.017209 secs using 87.99% CPU
Estimate model parameters (epsilon = 0.100)
BETTER TREE FOUND at iteration 1: -3024.863
Optimizing NNI: done in 0.0189676 secs using 78.72% CPU
Estimate model parameters (epsilon = 0.100)
BETTER TREE FOUND at iteration 2: -3019.435
Optimizing NNI: done in 0.016309 secs using 99.74% CPU
Optimizing NNI: done in 0.0163707 secs using 93.68% CPU
Optimizing NNI: done in 0.019719 secs using 89.65% CPU
Optimizing NNI: done in 0.0271881 secs using 88.66% CPU
Optimizing NNI: done in 0.0208238 secs using 78.47% CPU
Optimizing NNI: done in 0.017067 secs using 81.33% CPU
Optimizing NNI: done in 0.0171328 secs using 99.66% CPU
Optimizing NNI: done in 0.0234554 secs using 91.3% CPU
Iteration 10 / LogL: -3023.523 / Time: 0h:28m:42s
Optimizing NNI: done in 0.0253653 secs using 84.14% CPU
Optimizing NNI: done in 0.0155313 secs using 93.31% CPU
Optimizing NNI: done in 0.0244835 secs using 83.42% CPU
Optimizing NNI: done in 0.022315 secs using 95.26% CPU
Optimizing NNI: done in 0.0254049 secs using 88.07% CPU
UPDATE BEST LOG-LIKELIHOOD: -3019.429
Optimizing NNI: done in 0.0233259 secs using 87.07% CPU
Optimizing NNI: done in 0.0256437 secs using 91.88% CPU
Estimate model parameters (epsilon = 0.100)
UPDATE BEST LOG-LIKELIHOOD: -3019.355
Optimizing NNI: done in 0.0199649 secs using 89.84% CPU
Optimizing NNI: done in 0.0299176 secs using 89.72% CPU
Optimizing NNI: done in 0.0264877 secs using 80.9% CPU
Iteration 20 / LogL: -3029.137 / Time: 0h:28m:42s
Finish initializing candidate tree set (16)
Current best tree score: -3019.355 / CPU time: 0.912
Number of iterations: 20
--------------------------------------------------------------------
|               OPTIMIZING CANDIDATE TREE SET                      |
--------------------------------------------------------------------
Optimizing NNI: done in 0.0317933 secs using 93.57% CPU
Optimizing NNI: done in 0.0273638 secs using 88.95% CPU
Optimizing NNI: done in 0.0195357 secs using 94.99% CPU
Optimizing NNI: done in 0.0194655 secs using 84.01% CPU
Optimizing NNI: done in 0.0303281 secs using 93.1% CPU
Optimizing NNI: done in 0.0302179 secs using 86.57% CPU
UPDATE BEST LOG-LIKELIHOOD: -3019.354
Optimizing NNI: done in 0.0343338 secs using 85.08% CPU
Optimizing NNI: done in 0.0199003 secs using 89.74% CPU
Optimizing NNI: done in 0.0344198 secs using 73.71% CPU
Optimizing NNI: done in 0.0232629 secs using 83.21% CPU
Iteration 30 / LogL: -3019.408 / Time: 0h:28m:43s (0h:0m:3s left)
Optimizing NNI: done in 0.0245407 secs using 91.33% CPU
Optimizing NNI: done in 0.0360949 secs using 91.48% CPU
UPDATE BEST LOG-LIKELIHOOD: -3019.354
Optimizing NNI: done in 0.0328795 secs using 90.65% CPU
Optimizing NNI: done in 0.0270188 secs using 92.42% CPU
Optimizing NNI: done in 0.020978 secs using 80.55% CPU
Optimizing NNI: done in 0.0255405 secs using 88.17% CPU
Optimizing NNI: done in 0.0315684 secs using 90.19% CPU
Optimizing NNI: done in 0.0364855 secs using 94.2% CPU
Optimizing NNI: done in 0.0243023 secs using 87.39% CPU
Optimizing NNI: done in 0.0342428 secs using 91.48% CPU
Iteration 40 / LogL: -3019.406 / Time: 0h:28m:43s (0h:0m:2s left)
Optimizing NNI: done in 0.0282601 secs using 82.11% CPU
Optimizing NNI: done in 0.0286675 secs using 89.39% CPU
Optimizing NNI: done in 0.0262391 secs using 92.04% CPU
Optimizing NNI: done in 0.0216773 secs using 93.85% CPU
Optimizing NNI: done in 0.0344094 secs using 96.79% CPU
UPDATE BEST LOG-LIKELIHOOD: -3019.353
Optimizing NNI: done in 0.0287325 secs using 96.2% CPU
Optimizing NNI: done in 0.0324734 secs using 93.64% CPU
Optimizing NNI: done in 0.0238965 secs using 79.05% CPU
UPDATE BEST LOG-LIKELIHOOD: -3019.352
Optimizing NNI: done in 0.0280879 secs using 88.94% CPU
Optimizing NNI: done in 0.0267969 secs using 96.03% CPU
Iteration 50 / LogL: -3030.624 / Time: 0h:28m:43s (0h:0m:2s left)
Optimizing NNI: done in 0.0228001 secs using 90.97% CPU
Optimizing NNI: done in 0.02521 secs using 91.92% CPU
Optimizing NNI: done in 0.0206945 secs using 85.12% CPU
Optimizing NNI: done in 0.0358264 secs using 94.17% CPU
Optimizing NNI: done in 0.0317514 secs using 80.82% CPU
Optimizing NNI: done in 0.0306389 secs using 87.01% CPU
Optimizing NNI: done in 0.0337036 secs using 85.04% CPU
Optimizing NNI: done in 0.0357675 secs using 88.54% CPU
Optimizing NNI: done in 0.0253666 secs using 76.18% CPU
Optimizing NNI: done in 0.0318891 secs using 84.04% CPU
Iteration 60 / LogL: -3021.297 / Time: 0h:28m:43s (0h:0m:1s left)
Optimizing NNI: done in 0.0275554 secs using 78.04% CPU
Optimizing NNI: done in 0.0331735 secs using 81.74% CPU
Optimizing NNI: done in 0.0252004 secs using 80.05% CPU
Optimizing NNI: done in 0.0242736 secs using 91.47% CPU
Optimizing NNI: done in 0.0251312 secs using 91.69% CPU
Optimizing NNI: done in 0.0342061 secs using 85.29% CPU
Optimizing NNI: done in 0.0258146 secs using 91.74% CPU
Optimizing NNI: done in 0.0314967 secs using 93.35% CPU
Optimizing NNI: done in 0.0245807 secs using 83.83% CPU
Optimizing NNI: done in 0.0238794 secs using 95.54% CPU
Iteration 70 / LogL: -3025.223 / Time: 0h:28m:44s (0h:0m:1s left)
Optimizing NNI: done in 0.0297638 secs using 79.68% CPU
Optimizing NNI: done in 0.0209416 secs using 90.1% CPU
Optimizing NNI: done in 0.0264238 secs using 96% CPU
Optimizing NNI: done in 0.0247234 secs using 81.91% CPU
Optimizing NNI: done in 0.0208399 secs using 99.74% CPU
Optimizing NNI: done in 0.0354926 secs using 94.1% CPU
Optimizing NNI: done in 0.0323231 secs using 90.49% CPU
Optimizing NNI: done in 0.024931 secs using 94.53% CPU
Optimizing NNI: done in 0.0211429 secs using 95.07% CPU
Optimizing NNI: done in 0.0269507 secs using 88.71% CPU
Iteration 80 / LogL: -3019.402 / Time: 0h:28m:44s (0h:0m:0s left)
Optimizing NNI: done in 0.0201371 secs using 89.73% CPU
Optimizing NNI: done in 0.0224337 secs using 91.04% CPU
Optimizing NNI: done in 0.0227388 secs using 86.42% CPU
Optimizing NNI: done in 0.0333319 secs using 90.88% CPU
Optimizing NNI: done in 0.0266567 secs using 88.48% CPU
Optimizing NNI: done in 0.0285763 secs using 96.28% CPU
Optimizing NNI: done in 0.0230312 secs using 86.73% CPU
Optimizing NNI: done in 0.0279104 secs using 81.75% CPU
Optimizing NNI: done in 0.0370402 secs using 91.73% CPU
Optimizing NNI: done in 0.03212 secs using 81.04% CPU
Iteration 90 / LogL: -3019.408 / Time: 0h:28m:44s (0h:0m:0s left)
Optimizing NNI: done in 0.0291832 secs using 89.45% CPU
Optimizing NNI: done in 0.0262752 secs using 95.98% CPU
Optimizing NNI: done in 0.0213604 secs using 99.75% CPU
Optimizing NNI: done in 0.0178667 secs using 88.91% CPU
Optimizing NNI: done in 0.0145741 secs using 92.42% CPU
Optimizing NNI: done in 0.026126 secs using 95.94% CPU
Optimizing NNI: done in 0.030551 secs using 90.05% CPU
Optimizing NNI: done in 0.0276712 secs using 92.42% CPU
Optimizing NNI: done in 0.0292092 secs using 89.5% CPU
Optimizing NNI: done in 0.0267085 secs using 88.73% CPU
Iteration 100 / LogL: -3024.935 / Time: 0h:28m:44s (0h:0m:0s left)
Optimizing NNI: done in 0.0254699 secs using 99.75% CPU
Optimizing NNI: done in 0.0311502 secs using 96.55% CPU
Optimizing NNI: done in 0.0208884 secs using 99.69% CPU
TREE SEARCH COMPLETED AFTER 103 ITERATIONS / Time: 0h:28m:45s

--------------------------------------------------------------------
|                    FINALIZING TREE SEARCH                        |
--------------------------------------------------------------------
Performs final model parameters optimization
Estimate model parameters (epsilon = 0.010)
1. Initial log-likelihood: -3019.352
2. Current log-likelihood: -3019.338
3. Current log-likelihood: -3019.326
4. Current log-likelihood: -3019.314
5. Current log-likelihood: -3019.303
Optimal log-likelihood: -3019.287
Rate parameters:  A-C: 1.00000  A-G: 4.05807  A-T: 1.00000  C-G: 1.00000  C-T: 4.05807  G-T: 1.00000
Base frequencies:  A: 0.201  C: 0.220  G: 0.287  T: 0.293
Site proportion and rates:  (0.797,0.087) (0.158,2.274) (0.045,12.795)
Parameters optimization took 5 rounds (0.031 sec)
BEST SCORE FOUND : -3019.287
Total tree length: 1.060

Total number of iterations: 103
CPU time used for tree search: 2.774 sec (0h:0m:2s)
Wall-clock time used for tree search: 3.249 sec (0h:0m:3s)
Total CPU time used: 1579.091 sec (0h:26m:19s)
Total wall-clock time used: 1725.091 sec (0h:28m:45s)

===> START BOOTSTRAP REPLICATE NUMBER 327

Creating bootstrap alignment (seed: 943426)...
Creating fast initial parsimony tree by random order stepwise addition...
0.003 seconds, parsimony score: 485 (based on 148 sites)

NOTE: 0 MB RAM (0 GB) is required!
Estimate model parameters (epsilon = 0.100)
1. Initial log-likelihood: -3440.342
2. Current log-likelihood: -3152.207
3. Current log-likelihood: -3118.957
4. Current log-likelihood: -3117.220
5. Current log-likelihood: -3116.665
6. Current log-likelihood: -3116.330
7. Current log-likelihood: -3116.032
8. Current log-likelihood: -3115.579
9. Current log-likelihood: -3114.785
10. Current log-likelihood: -3113.526
11. Current log-likelihood: -3111.419
12. Current log-likelihood: -3107.745
13. Current log-likelihood: -3100.943
14. Current log-likelihood: -3090.149
15. Current log-likelihood: -3080.998
16. Current log-likelihood: -3077.580
17. Current log-likelihood: -3076.081
18. Current log-likelihood: -3075.078
19. Current log-likelihood: -3074.731
Optimal log-likelihood: -3074.691
Rate parameters:  A-C: 1.00000  A-G: 4.77884  A-T: 1.00000  C-G: 1.00000  C-T: 4.77884  G-T: 1.00000
Base frequencies:  A: 0.217  C: 0.224  G: 0.280  T: 0.279
Site proportion and rates:  (0.803,0.113) (0.138,2.168) (0.059,10.380)
Parameters optimization took 19 rounds (0.146 sec)
Wrote distance file to... 
Computing ML distances based on estimated model parameters...
Calculating distance matrix: done in 0.00566236 secs using 99.41% CPU
Computing ML distances took 0.005693 sec (of wall-clock time) 0.005659 sec (of CPU time)
Setting up auxiliary I and S matrices: done in 0.000128833 secs using 115.7% CPU
Constructing RapidNJ tree: done in 0.000342666 secs using 122.3% CPU
Computing RapidNJ tree took 0.000532 sec (of wall-clock time) 0.000624 sec (of CPU time)
Log-likelihood of RapidNJ tree: -3139.816
--------------------------------------------------------------------
|             INITIALIZING CANDIDATE TREE SET                      |
--------------------------------------------------------------------
Generating 98 parsimony trees... 0.333 second
Computing log-likelihood of 98 initial trees ... 0.111 seconds
Current best score: -3061.760

Do NNI search on 20 best initial trees
Optimizing NNI: done in 0.0280082 secs using 92.34% CPU
Estimate model parameters (epsilon = 0.100)
BETTER TREE FOUND at iteration 1: -3051.556
Optimizing NNI: done in 0.0259992 secs using 92.03% CPU
Estimate model parameters (epsilon = 0.100)
BETTER TREE FOUND at iteration 2: -3051.099
Optimizing NNI: done in 0.0251573 secs using 91.8% CPU
Optimizing NNI: done in 0.0303596 secs using 89.98% CPU
Estimate model parameters (epsilon = 0.100)
BETTER TREE FOUND at iteration 4: -3046.759
Optimizing NNI: done in 0.0183867 secs using 88.81% CPU
Optimizing NNI: done in 0.0244987 secs using 95.8% CPU
Optimizing NNI: done in 0.0178913 secs using 93.93% CPU
Optimizing NNI: done in 0.0186999 secs using 99.67% CPU
Optimizing NNI: done in 0.0226977 secs using 90.97% CPU
Optimizing NNI: done in 0.0388055 secs using 97.04% CPU
Iteration 10 / LogL: -3052.518 / Time: 0h:28m:46s
Optimizing NNI: done in 0.0258974 secs using 92.05% CPU
Optimizing NNI: done in 0.0202073 secs using 89.9% CPU
Optimizing NNI: done in 0.0295879 secs using 82.9% CPU
Optimizing NNI: done in 0.0266835 secs using 84.72% CPU
Optimizing NNI: done in 0.0206142 secs using 94.82% CPU
Optimizing NNI: done in 0.0176482 secs using 94.14% CPU
Optimizing NNI: done in 0.0227688 secs using 89.48% CPU
Optimizing NNI: done in 0.0207031 secs using 88.9% CPU
Optimizing NNI: done in 0.0264117 secs using 88.27% CPU
Optimizing NNI: done in 0.0183531 secs using 83.64% CPU
Iteration 20 / LogL: -3067.036 / Time: 0h:28m:46s
Finish initializing candidate tree set (18)
Current best tree score: -3046.759 / CPU time: 1.003
Number of iterations: 20
--------------------------------------------------------------------
|               OPTIMIZING CANDIDATE TREE SET                      |
--------------------------------------------------------------------
Optimizing NNI: done in 0.0434659 secs using 90.3% CPU
Optimizing NNI: done in 0.0226192 secs using 95.41% CPU
Optimizing NNI: done in 0.0381004 secs using 97.05% CPU
Optimizing NNI: done in 0.0288373 secs using 89.44% CPU
Optimizing NNI: done in 0.0278539 secs using 89.05% CPU
Optimizing NNI: done in 0.0331497 secs using 78.72% CPU
Optimizing NNI: done in 0.0338443 secs using 89.73% CPU
Optimizing NNI: done in 0.0301691 secs using 79.8% CPU
Optimizing NNI: done in 0.0250885 secs using 95.76% CPU
Optimizing NNI: done in 0.0306673 secs using 80.22% CPU
Iteration 30 / LogL: -3049.477 / Time: 0h:28m:46s (0h:0m:3s left)
Optimizing NNI: done in 0.0321186 secs using 87.3% CPU
Optimizing NNI: done in 0.0305864 secs using 93.21% CPU
Optimizing NNI: done in 0.0324829 secs using 87.43% CPU
Estimate model parameters (epsilon = 0.100)
BETTER TREE FOUND at iteration 33: -3046.016
Optimizing NNI: done in 0.0228243 secs using 78.17% CPU
UPDATE BEST LOG-LIKELIHOOD: -3046.015
Optimizing NNI: done in 0.0426314 secs using 94.95% CPU
Optimizing NNI: done in 0.0264735 secs using 84.66% CPU
Optimizing NNI: done in 0.0298486 secs using 83.08% CPU
Optimizing NNI: done in 0.0305447 secs using 89.89% CPU
Optimizing NNI: done in 0.0314377 secs using 93.34% CPU
Optimizing NNI: done in 0.03601 secs using 96.99% CPU
Iteration 40 / LogL: -3072.177 / Time: 0h:28m:46s (0h:0m:4s left)
Optimizing NNI: done in 0.0437261 secs using 88.33% CPU
Optimizing NNI: done in 0.0275241 secs using 92.48% CPU
Optimizing NNI: done in 0.0251032 secs using 87.81% CPU
Optimizing NNI: done in 0.0351491 secs using 88.39% CPU
Optimizing NNI: done in 0.0260652 secs using 92.13% CPU
Optimizing NNI: done in 0.025551 secs using 99.72% CPU
Optimizing NNI: done in 0.0269096 secs using 92.41% CPU
Optimizing NNI: done in 0.0224269 secs using 86.23% CPU
Optimizing NNI: done in 0.0307352 secs using 86.77% CPU
Optimizing NNI: done in 0.0303789 secs using 93.39% CPU
Iteration 50 / LogL: -3046.807 / Time: 0h:28m:47s (0h:0m:3s left)
Optimizing NNI: done in 0.0221418 secs using 90.66% CPU
Optimizing NNI: done in 0.023382 secs using 91.16% CPU
Optimizing NNI: done in 0.0297078 secs using 93.01% CPU
Optimizing NNI: done in 0.0268498 secs using 92.36% CPU
Optimizing NNI: done in 0.0319864 secs using 99.74% CPU
Optimizing NNI: done in 0.0352041 secs using 94.05% CPU
Optimizing NNI: done in 0.0227578 secs using 82.26% CPU
Optimizing NNI: done in 0.0269834 secs using 85.03% CPU
Optimizing NNI: done in 0.0294888 secs using 96.21% CPU
Optimizing NNI: done in 0.0308872 secs using 95.41% CPU
Iteration 60 / LogL: -3046.054 / Time: 0h:28m:47s (0h:0m:2s left)
Optimizing NNI: done in 0.0277722 secs using 92.54% CPU
Optimizing NNI: done in 0.0286628 secs using 85.84% CPU
Optimizing NNI: done in 0.0324935 secs using 87.59% CPU
Optimizing NNI: done in 0.0260303 secs using 88.65% CPU
Optimizing NNI: done in 0.0305786 secs using 96.37% CPU
Optimizing NNI: done in 0.0342493 secs using 82.27% CPU
Optimizing NNI: done in 0.0252766 secs using 92.87% CPU
Optimizing NNI: done in 0.0282986 secs using 85.92% CPU
Optimizing NNI: done in 0.0277905 secs using 81.86% CPU
Optimizing NNI: done in 0.0292922 secs using 89.43% CPU
Iteration 70 / LogL: -3048.429 / Time: 0h:28m:47s (0h:0m:2s left)
Optimizing NNI: done in 0.0315728 secs using 83.93% CPU
Optimizing NNI: done in 0.0295603 secs using 96.38% CPU
Optimizing NNI: done in 0.0195184 secs using 94.64% CPU
Optimizing NNI: done in 0.0368851 secs using 86.25% CPU
Optimizing NNI: done in 0.0320406 secs using 96.63% CPU
Optimizing NNI: done in 0.0291495 secs using 96.3% CPU
Optimizing NNI: done in 0.0321508 secs using 93.48% CPU
Optimizing NNI: done in 0.022335 secs using 90.76% CPU
Optimizing NNI: done in 0.0331219 secs using 75.69% CPU
Optimizing NNI: done in 0.0340675 secs using 87.99% CPU
Iteration 80 / LogL: -3046.781 / Time: 0h:28m:48s (0h:0m:2s left)
Optimizing NNI: done in 0.0265204 secs using 80.9% CPU
Optimizing NNI: done in 0.0269213 secs using 92.27% CPU
Optimizing NNI: done in 0.0353667 secs using 85.66% CPU
UPDATE BEST LOG-LIKELIHOOD: -3046.015
Optimizing NNI: done in 0.0265078 secs using 84.73% CPU
Optimizing NNI: done in 0.0350051 secs using 91.29% CPU
Optimizing NNI: done in 0.0391063 secs using 89.48% CPU
Optimizing NNI: done in 0.0367396 secs using 94.41% CPU
Optimizing NNI: done in 0.0299687 secs using 79.62% CPU
Optimizing NNI: done in 0.0221579 secs using 95.23% CPU
Optimizing NNI: done in 0.0255674 secs using 88.03% CPU
Iteration 90 / LogL: -3046.044 / Time: 0h:28m:48s (0h:0m:1s left)
Optimizing NNI: done in 0.0321979 secs using 87.35% CPU
Optimizing NNI: done in 0.0287348 secs using 96.38% CPU
Optimizing NNI: done in 0.0270396 secs using 95.87% CPU
Optimizing NNI: done in 0.0321247 secs using 90.43% CPU
Optimizing NNI: done in 0.0246282 secs using 91.86% CPU
Optimizing NNI: done in 0.025613 secs using 87.83% CPU
Optimizing NNI: done in 0.015697 secs using 81.12% CPU
Optimizing NNI: done in 0.0237518 secs using 91.4% CPU
Optimizing NNI: done in 0.0329906 secs using 87.72% CPU
Optimizing NNI: done in 0.0222482 secs using 86.29% CPU
Iteration 100 / LogL: -3046.812 / Time: 0h:28m:48s (0h:0m:1s left)
Optimizing NNI: done in 0.0232204 secs using 82.61% CPU
Optimizing NNI: done in 0.0251843 secs using 95.69% CPU
Optimizing NNI: done in 0.0225582 secs using 99.73% CPU
Optimizing NNI: done in 0.0237299 secs using 91.5% CPU
Optimizing NNI: done in 0.0333242 secs using 78.61% CPU
Optimizing NNI: done in 0.0291611 secs using 89.47% CPU
Optimizing NNI: done in 0.0282883 secs using 89.26% CPU
Optimizing NNI: done in 0.0304223 secs using 89.82% CPU
Optimizing NNI: done in 0.0354161 secs using 85.7% CPU
UPDATE BEST LOG-LIKELIHOOD: -3046.014
Optimizing NNI: done in 0.0384648 secs using 84.24% CPU
Iteration 110 / LogL: -3055.709 / Time: 0h:28m:48s (0h:0m:0s left)
Optimizing NNI: done in 0.0314063 secs using 87.21% CPU
Optimizing NNI: done in 0.0229752 secs using 86.73% CPU
Optimizing NNI: done in 0.0273828 secs using 85.1% CPU
Optimizing NNI: done in 0.0245159 secs using 95.61% CPU
Optimizing NNI: done in 0.0295959 secs using 93.1% CPU
Optimizing NNI: done in 0.01895 secs using 94.44% CPU
Optimizing NNI: done in 0.0303377 secs using 91.95% CPU
Optimizing NNI: done in 0.0348247 secs using 82.61% CPU
Optimizing NNI: done in 0.0192191 secs using 94.49% CPU
Optimizing NNI: done in 0.0313856 secs using 90.23% CPU
UPDATE BEST LOG-LIKELIHOOD: -3046.014
Iteration 120 / LogL: -3046.014 / Time: 0h:28m:49s (0h:0m:0s left)
Optimizing NNI: done in 0.0272712 secs using 88.83% CPU
Optimizing NNI: done in 0.0220705 secs using 81.78% CPU
Optimizing NNI: done in 0.0331046 secs using 93.69% CPU
Optimizing NNI: done in 0.024443 secs using 95.61% CPU
Optimizing NNI: done in 0.0149916 secs using 93.29% CPU
Optimizing NNI: done in 0.0403659 secs using 84.95% CPU
Optimizing NNI: done in 0.025949 secs using 87.97% CPU
Optimizing NNI: done in 0.0342962 secs using 85.19% CPU
Optimizing NNI: done in 0.022566 secs using 86.45% CPU
Optimizing NNI: done in 0.0272489 secs using 85.17% CPU
Iteration 130 / LogL: -3047.828 / Time: 0h:28m:49s (0h:0m:0s left)
Optimizing NNI: done in 0.0393557 secs using 92.1% CPU
Optimizing NNI: done in 0.0342705 secs using 88.1% CPU
Optimizing NNI: done in 0.0339446 secs using 85.05% CPU
Optimizing NNI: done in 0.0392129 secs using 87.04% CPU
TREE SEARCH COMPLETED AFTER 134 ITERATIONS / Time: 0h:28m:49s

--------------------------------------------------------------------
|                    FINALIZING TREE SEARCH                        |
--------------------------------------------------------------------
Performs final model parameters optimization
Estimate model parameters (epsilon = 0.010)
1. Initial log-likelihood: -3046.014
2. Current log-likelihood: -3045.997
3. Current log-likelihood: -3045.985
Optimal log-likelihood: -3045.971
Rate parameters:  A-C: 1.00000  A-G: 4.66488  A-T: 1.00000  C-G: 1.00000  C-T: 4.66488  G-T: 1.00000
Base frequencies:  A: 0.217  C: 0.224  G: 0.280  T: 0.279
Site proportion and rates:  (0.808,0.095) (0.152,3.035) (0.040,11.550)
Parameters optimization took 3 rounds (0.019 sec)
BEST SCORE FOUND : -3045.971
Total tree length: 1.076

Total number of iterations: 134
CPU time used for tree search: 3.884 sec (0h:0m:3s)
Wall-clock time used for tree search: 4.441 sec (0h:0m:4s)
Total CPU time used: 1583.162 sec (0h:26m:23s)
Total wall-clock time used: 1729.722 sec (0h:28m:49s)

===> START BOOTSTRAP REPLICATE NUMBER 328

Creating bootstrap alignment (seed: 943427)...
Creating fast initial parsimony tree by random order stepwise addition...
0.051 seconds, parsimony score: 379 (based on 137 sites)

NOTE: 0 MB RAM (0 GB) is required!
Estimate model parameters (epsilon = 0.100)
1. Initial log-likelihood: -2989.439
2. Current log-likelihood: -2790.203
3. Current log-likelihood: -2755.631
4. Current log-likelihood: -2754.328
5. Current log-likelihood: -2753.824
6. Current log-likelihood: -2753.558
7. Current log-likelihood: -2753.442
Optimal log-likelihood: -2753.333
Rate parameters:  A-C: 1.00000  A-G: 4.06807  A-T: 1.00000  C-G: 1.00000  C-T: 4.06807  G-T: 1.00000
Base frequencies:  A: 0.210  C: 0.237  G: 0.272  T: 0.280
Site proportion and rates:  (0.546,0.173) (0.332,0.265) (0.122,6.719)
Parameters optimization took 7 rounds (0.053 sec)
Wrote distance file to... 
Computing ML distances based on estimated model parameters...
Calculating distance matrix: done in 0.00520984 secs using 99.31% CPU
Computing ML distances took 0.005241 sec (of wall-clock time) 0.005206 sec (of CPU time)
Setting up auxiliary I and S matrices: done in 0.00012703 secs using 129.9% CPU
Constructing RapidNJ tree: done in 0.00032403 secs using 99.68% CPU
Computing RapidNJ tree took 0.000502 sec (of wall-clock time) 0.000539 sec (of CPU time)
Log-likelihood of RapidNJ tree: -2760.926
--------------------------------------------------------------------
|             INITIALIZING CANDIDATE TREE SET                      |
--------------------------------------------------------------------
Generating 98 parsimony trees... 0.332 second
Computing log-likelihood of 98 initial trees ... 0.108 seconds
Current best score: -2743.099

Do NNI search on 20 best initial trees
Optimizing NNI: done in 0.0182237 secs using 88.49% CPU
Estimate model parameters (epsilon = 0.100)
BETTER TREE FOUND at iteration 1: -2738.419
Optimizing NNI: done in 0.0177274 secs using 94.49% CPU
Optimizing NNI: done in 0.0129234 secs using 84.28% CPU
Optimizing NNI: done in 0.0140844 secs using 99.75% CPU
Optimizing NNI: done in 0.0137203 secs using 94.57% CPU
Optimizing NNI: done in 0.0169453 secs using 99.5% CPU
Optimizing NNI: done in 0.0133603 secs using 85.06% CPU
Optimizing NNI: done in 0.0202696 secs using 79.91% CPU
Optimizing NNI: done in 0.0160734 secs using 81.17% CPU
Estimate model parameters (epsilon = 0.100)
BETTER TREE FOUND at iteration 9: -2738.276
Optimizing NNI: done in 0.0166871 secs using 77.1% CPU
Iteration 10 / LogL: -2738.638 / Time: 0h:28m:50s
Optimizing NNI: done in 0.0173549 secs using 88.34% CPU
Optimizing NNI: done in 0.0165621 secs using 87.5% CPU
Optimizing NNI: done in 0.015607 secs using 93.35% CPU
Optimizing NNI: done in 0.0163628 secs using 81.49% CPU
Optimizing NNI: done in 0.0213754 secs using 90.37% CPU
Optimizing NNI: done in 0.0157961 secs using 87.26% CPU
Optimizing NNI: done in 0.0190383 secs using 73.89% CPU
Optimizing NNI: done in 0.0194551 secs using 99.5% CPU
Optimizing NNI: done in 0.0166266 secs using 93.84% CPU
Optimizing NNI: done in 0.0184497 secs using 83.48% CPU
Iteration 20 / LogL: -2744.629 / Time: 0h:28m:50s
Finish initializing candidate tree set (19)
Current best tree score: -2738.276 / CPU time: 0.798
Number of iterations: 20
--------------------------------------------------------------------
|               OPTIMIZING CANDIDATE TREE SET                      |
--------------------------------------------------------------------
Optimizing NNI: done in 0.0153848 secs using 86.86% CPU
Optimizing NNI: done in 0.0231094 secs using 91.17% CPU
Optimizing NNI: done in 0.019328 secs using 94.42% CPU
Optimizing NNI: done in 0.0251243 secs using 91.82% CPU
Optimizing NNI: done in 0.0183458 secs using 94.28% CPU
Optimizing NNI: done in 0.0189017 secs using 83.99% CPU
Optimizing NNI: done in 0.0203813 secs using 94.78% CPU
Optimizing NNI: done in 0.0216129 secs using 85.94% CPU
Optimizing NNI: done in 0.0207248 secs using 66.2% CPU
Optimizing NNI: done in 0.0179212 secs using 83.29% CPU
Iteration 30 / LogL: -2738.440 / Time: 0h:28m:50s (0h:0m:2s left)
Optimizing NNI: done in 0.0310138 secs using 86.87% CPU
Optimizing NNI: done in 0.0252294 secs using 91.87% CPU
Optimizing NNI: done in 0.0165513 secs using 93.99% CPU
Optimizing NNI: done in 0.022817 secs using 86.71% CPU
Optimizing NNI: done in 0.0242364 secs using 91.54% CPU
Optimizing NNI: done in 0.0201484 secs using 89.88% CPU
Optimizing NNI: done in 0.0241263 secs using 95.56% CPU
Optimizing NNI: done in 0.0201287 secs using 90.13% CPU
Optimizing NNI: done in 0.0191961 secs using 89.23% CPU
Optimizing NNI: done in 0.0181444 secs using 88.77% CPU
Iteration 40 / LogL: -2739.313 / Time: 0h:28m:51s (0h:0m:2s left)
Optimizing NNI: done in 0.0214446 secs using 81.11% CPU
Optimizing NNI: done in 0.0200254 secs using 89.78% CPU
Optimizing NNI: done in 0.0233995 secs using 78.39% CPU
Optimizing NNI: done in 0.0200845 secs using 85% CPU
Optimizing NNI: done in 0.0174375 secs using 82.47% CPU
Optimizing NNI: done in 0.022302 secs using 77.49% CPU
Optimizing NNI: done in 0.0220576 secs using 99.73% CPU
Optimizing NNI: done in 0.0213892 secs using 81.14% CPU
Optimizing NNI: done in 0.0215882 secs using 85.96% CPU
Optimizing NNI: done in 0.0243863 secs using 91.5% CPU
Iteration 50 / LogL: -2738.282 / Time: 0h:28m:51s (0h:0m:1s left)
Optimizing NNI: done in 0.0177103 secs using 84.61% CPU
Optimizing NNI: done in 0.0215395 secs using 85.72% CPU
Optimizing NNI: done in 0.0180451 secs using 99.67% CPU
Optimizing NNI: done in 0.0181312 secs using 94.42% CPU
Optimizing NNI: done in 0.0336996 secs using 84.84% CPU
Optimizing NNI: done in 0.0237167 secs using 90.07% CPU
Optimizing NNI: done in 0.020145 secs using 89.95% CPU
Optimizing NNI: done in 0.0236845 secs using 87.16% CPU
Optimizing NNI: done in 0.0197312 secs using 94.57% CPU
Optimizing NNI: done in 0.0323021 secs using 93.51% CPU
Iteration 60 / LogL: -2744.163 / Time: 0h:28m:51s (0h:0m:1s left)
Optimizing NNI: done in 0.0263925 secs using 84.61% CPU
Optimizing NNI: done in 0.0257416 secs using 84.5% CPU
Optimizing NNI: done in 0.017936 secs using 83.12% CPU
Optimizing NNI: done in 0.0221901 secs using 95.14% CPU
Optimizing NNI: done in 0.0204222 secs using 80.33% CPU
Optimizing NNI: done in 0.0206801 secs using 80.61% CPU
Optimizing NNI: done in 0.0327554 secs using 96.54% CPU
Optimizing NNI: done in 0.0242123 secs using 95.63% CPU
Optimizing NNI: done in 0.0189012 secs using 89.23% CPU
Optimizing NNI: done in 0.0174165 secs using 99.55% CPU
UPDATE BEST LOG-LIKELIHOOD: -2738.276
Iteration 70 / LogL: -2738.276 / Time: 0h:28m:51s (0h:0m:1s left)
Optimizing NNI: done in 0.0240971 secs using 95.51% CPU
Optimizing NNI: done in 0.0320234 secs using 99.71% CPU
Optimizing NNI: done in 0.0312148 secs using 90.21% CPU
Optimizing NNI: done in 0.0211509 secs using 90.2% CPU
Optimizing NNI: done in 0.0238186 secs using 95.61% CPU
Optimizing NNI: done in 0.0245099 secs using 91.56% CPU
Optimizing NNI: done in 0.0229254 secs using 86.73% CPU
Optimizing NNI: done in 0.0202197 secs using 94.89% CPU
Optimizing NNI: done in 0.0271828 secs using 92.29% CPU
Optimizing NNI: done in 0.0236845 secs using 83.04% CPU
Iteration 80 / LogL: -2738.278 / Time: 0h:28m:52s (0h:0m:0s left)
Optimizing NNI: done in 0.0229844 secs using 99.54% CPU
Optimizing NNI: done in 0.0253795 secs using 84.21% CPU
Optimizing NNI: done in 0.0269135 secs using 88.83% CPU
Optimizing NNI: done in 0.0248522 secs using 99.55% CPU
Optimizing NNI: done in 0.0180521 secs using 94.29% CPU
Optimizing NNI: done in 0.0234517 secs using 91.19% CPU
Optimizing NNI: done in 0.0185175 secs using 83.78% CPU
Optimizing NNI: done in 0.0211291 secs using 85.63% CPU
Optimizing NNI: done in 0.0193066 secs using 84.46% CPU
Optimizing NNI: done in 0.0266726 secs using 92.39% CPU
Iteration 90 / LogL: -2738.277 / Time: 0h:28m:52s (0h:0m:0s left)
Optimizing NNI: done in 0.0181381 secs using 94.08% CPU
Optimizing NNI: done in 0.028178 secs using 85.78% CPU
Optimizing NNI: done in 0.0190804 secs using 78.92% CPU
Optimizing NNI: done in 0.0217247 secs using 81.96% CPU
Optimizing NNI: done in 0.0295498 secs using 86.03% CPU
Optimizing NNI: done in 0.0192991 secs using 89.37% CPU
Optimizing NNI: done in 0.0225596 secs using 82.01% CPU
Optimizing NNI: done in 0.0295384 secs using 93.19% CPU
Optimizing NNI: done in 0.0255775 secs using 84.08% CPU
Optimizing NNI: done in 0.0244812 secs using 99.7% CPU
Iteration 100 / LogL: -2738.279 / Time: 0h:28m:52s (0h:0m:0s left)
Optimizing NNI: done in 0.0285019 secs using 85.72% CPU
Optimizing NNI: done in 0.0206102 secs using 80.9% CPU
Optimizing NNI: done in 0.0190388 secs using 89.08% CPU
Optimizing NNI: done in 0.0242865 secs using 91.64% CPU
Optimizing NNI: done in 0.0215377 secs using 85.8% CPU
Optimizing NNI: done in 0.0293535 secs using 89.57% CPU
Optimizing NNI: done in 0.025481 secs using 80.08% CPU
Optimizing NNI: done in 0.0283172 secs using 89.13% CPU
Optimizing NNI: done in 0.0288462 secs using 92.9% CPU
Optimizing NNI: done in 0.0224656 secs using 77.65% CPU
Iteration 110 / LogL: -2738.277 / Time: 0h:28m:52s (0h:0m:-1s left)
TREE SEARCH COMPLETED AFTER 110 ITERATIONS / Time: 0h:28m:52s

--------------------------------------------------------------------
|                    FINALIZING TREE SEARCH                        |
--------------------------------------------------------------------
Performs final model parameters optimization
Estimate model parameters (epsilon = 0.010)
1. Initial log-likelihood: -2738.276
2. Current log-likelihood: -2738.252
3. Current log-likelihood: -2738.223
4. Current log-likelihood: -2738.190
5. Current log-likelihood: -2738.147
6. Current log-likelihood: -2738.099
7. Current log-likelihood: -2738.045
8. Current log-likelihood: -2737.983
9. Current log-likelihood: -2737.913
10. Current log-likelihood: -2737.833
11. Current log-likelihood: -2737.741
12. Current log-likelihood: -2737.637
13. Current log-likelihood: -2737.518
14. Current log-likelihood: -2737.381
15. Current log-likelihood: -2737.225
16. Current log-likelihood: -2737.045
17. Current log-likelihood: -2736.838
18. Current log-likelihood: -2736.611
19. Current log-likelihood: -2736.428
20. Current log-likelihood: -2736.216
21. Current log-likelihood: -2735.970
22. Current log-likelihood: -2735.676
23. Current log-likelihood: -2735.324
24. Current log-likelihood: -2734.891
25. Current log-likelihood: -2734.360
26. Current log-likelihood: -2733.706
27. Current log-likelihood: -2732.889
28. Current log-likelihood: -2731.886
29. Current log-likelihood: -2730.671
30. Current log-likelihood: -2729.200
31. Current log-likelihood: -2727.382
32. Current log-likelihood: -2725.181
33. Current log-likelihood: -2723.148
34. Current log-likelihood: -2722.107
35. Current log-likelihood: -2721.768
36. Current log-likelihood: -2721.643
37. Current log-likelihood: -2721.573
38. Current log-likelihood: -2721.524
39. Current log-likelihood: -2721.488
40. Current log-likelihood: -2721.461
41. Current log-likelihood: -2721.447
42. Current log-likelihood: -2721.436
Optimal log-likelihood: -2721.421
Rate parameters:  A-C: 1.00000  A-G: 4.38297  A-T: 1.00000  C-G: 1.00000  C-T: 4.38297  G-T: 1.00000
Base frequencies:  A: 0.210  C: 0.237  G: 0.272  T: 0.280
Site proportion and rates:  (0.836,0.129) (0.133,3.441) (0.031,14.101)
Parameters optimization took 42 rounds (0.295 sec)
BEST SCORE FOUND : -2721.421
Total tree length: 0.857

Total number of iterations: 110
CPU time used for tree search: 2.494 sec (0h:0m:2s)
Wall-clock time used for tree search: 2.917 sec (0h:0m:2s)
Total CPU time used: 1586.025 sec (0h:26m:26s)
Total wall-clock time used: 1733.060 sec (0h:28m:53s)

===> START BOOTSTRAP REPLICATE NUMBER 329

Creating bootstrap alignment (seed: 943428)...
Creating fast initial parsimony tree by random order stepwise addition...
0.003 seconds, parsimony score: 392 (based on 133 sites)

NOTE: 0 MB RAM (0 GB) is required!
Estimate model parameters (epsilon = 0.100)
1. Initial log-likelihood: -3052.424
2. Current log-likelihood: -2811.880
3. Current log-likelihood: -2779.579
4. Current log-likelihood: -2777.452
5. Current log-likelihood: -2776.521
6. Current log-likelihood: -2776.005
7. Current log-likelihood: -2775.721
Optimal log-likelihood: -2775.662
Rate parameters:  A-C: 1.00000  A-G: 3.99985  A-T: 1.00000  C-G: 1.00000  C-T: 3.99985  G-T: 1.00000
Base frequencies:  A: 0.208  C: 0.254  G: 0.271  T: 0.267
Site proportion and rates:  (0.548,0.159) (0.327,0.214) (0.125,6.739)
Parameters optimization took 7 rounds (0.053 sec)
Wrote distance file to... 
Computing ML distances based on estimated model parameters...
Calculating distance matrix: done in 0.00517255 secs using 99.02% CPU
Computing ML distances took 0.005202 sec (of wall-clock time) 0.005152 sec (of CPU time)
Setting up auxiliary I and S matrices: done in 0.000128562 secs
Constructing RapidNJ tree: done in 0.000335111 secs
Computing RapidNJ tree took 0.000516 sec (of wall-clock time) 0.000000 sec (of CPU time)
Log-likelihood of RapidNJ tree: -2766.668
--------------------------------------------------------------------
|             INITIALIZING CANDIDATE TREE SET                      |
--------------------------------------------------------------------
Generating 98 parsimony trees... 0.332 second
Computing log-likelihood of 98 initial trees ... 0.106 seconds
Current best score: -2754.248

Do NNI search on 20 best initial trees
Optimizing NNI: done in 0.0185799 secs using 93.94% CPU
Estimate model parameters (epsilon = 0.100)
BETTER TREE FOUND at iteration 1: -2748.336
Optimizing NNI: done in 0.0231636 secs using 78.11% CPU
Optimizing NNI: done in 0.0205784 secs using 99.7% CPU
Optimizing NNI: done in 0.0207588 secs using 71.41% CPU
Optimizing NNI: done in 0.0223987 secs using 72.82% CPU
Optimizing NNI: done in 0.0230695 secs using 87.04% CPU
Optimizing NNI: done in 0.0247507 secs using 79.7% CPU
Optimizing NNI: done in 0.0223695 secs using 86.5% CPU
Optimizing NNI: done in 0.0153823 secs using 92.92% CPU
Optimizing NNI: done in 0.0178751 secs using 83.42% CPU
Iteration 10 / LogL: -2748.418 / Time: 0h:28m:53s
Optimizing NNI: done in 0.0214679 secs using 76.22% CPU
Estimate model parameters (epsilon = 0.100)
BETTER TREE FOUND at iteration 11: -2747.385
Optimizing NNI: done in 0.0228941 secs using 95.34% CPU
Optimizing NNI: done in 0.0250102 secs using 87.84% CPU
Optimizing NNI: done in 0.021785 secs using 77% CPU
Optimizing NNI: done in 0.0229223 secs using 82.3% CPU
Optimizing NNI: done in 0.0188514 secs using 94.45% CPU
Optimizing NNI: done in 0.0226308 secs using 90.85% CPU
Optimizing NNI: done in 0.0205889 secs using 94.84% CPU
Optimizing NNI: done in 0.0263323 secs using 88.43% CPU
Estimate model parameters (epsilon = 0.100)
BETTER TREE FOUND at iteration 19: -2746.680
Optimizing NNI: done in 0.0219337 secs using 90.47% CPU
Iteration 20 / LogL: -2747.653 / Time: 0h:28m:54s
Finish initializing candidate tree set (19)
Current best tree score: -2746.680 / CPU time: 0.905
Number of iterations: 20
--------------------------------------------------------------------
|               OPTIMIZING CANDIDATE TREE SET                      |
--------------------------------------------------------------------
Optimizing NNI: done in 0.014552 secs using 99.62% CPU
Optimizing NNI: done in 0.0319763 secs using 84.11% CPU
Optimizing NNI: done in 0.0393191 secs using 92.14% CPU
Optimizing NNI: done in 0.0310938 secs using 86.89% CPU
Optimizing NNI: done in 0.0253509 secs using 84.04% CPU
Optimizing NNI: done in 0.0247278 secs using 99.73% CPU
Estimate model parameters (epsilon = 0.100)
BETTER TREE FOUND at iteration 26: -2746.286
Optimizing NNI: done in 0.0213381 secs using 76.65% CPU
Optimizing NNI: done in 0.0275713 secs using 85.18% CPU
Optimizing NNI: done in 0.0251825 secs using 91.82% CPU
Optimizing NNI: done in 0.0293162 secs using 96.22% CPU
Iteration 30 / LogL: -2746.289 / Time: 0h:28m:54s (0h:0m:4s left)
Optimizing NNI: done in 0.0275914 secs using 92.62% CPU
Optimizing NNI: done in 0.0279646 secs using 96.15% CPU
Optimizing NNI: done in 0.0292231 secs using 96.23% CPU
Optimizing NNI: done in 0.0323264 secs using 78.16% CPU
Optimizing NNI: done in 0.0446815 secs using 97.83% CPU
Optimizing NNI: done in 0.0264552 secs using 80.7% CPU
Optimizing NNI: done in 0.0188101 secs using 89.16% CPU
Optimizing NNI: done in 0.0224894 secs using 86.69% CPU
Optimizing NNI: done in 0.0303025 secs using 93.1% CPU
Optimizing NNI: done in 0.0329222 secs using 93.68% CPU
Iteration 40 / LogL: -2747.118 / Time: 0h:28m:54s (0h:0m:3s left)
Optimizing NNI: done in 0.0414958 secs using 82.88% CPU
Optimizing NNI: done in 0.0299364 secs using 89.74% CPU
Optimizing NNI: done in 0.0149666 secs using 86.46% CPU
Optimizing NNI: done in 0.0196276 secs using 89.52% CPU
Optimizing NNI: done in 0.0286752 secs using 99.73% CPU
Optimizing NNI: done in 0.0226545 secs using 95.39% CPU
Optimizing NNI: done in 0.0332926 secs using 87.85% CPU
Optimizing NNI: done in 0.0231368 secs using 95.17% CPU
Optimizing NNI: done in 0.0228372 secs using 82.37% CPU
Optimizing NNI: done in 0.0283581 secs using 96.13% CPU
Iteration 50 / LogL: -2746.290 / Time: 0h:28m:54s (0h:0m:2s left)
Optimizing NNI: done in 0.0187298 secs using 99.72% CPU
Optimizing NNI: done in 0.0298951 secs using 83.17% CPU
Optimizing NNI: done in 0.0293094 secs using 96.23% CPU
Optimizing NNI: done in 0.0321299 secs using 93.55% CPU
Estimate model parameters (epsilon = 0.100)
BETTER TREE FOUND at iteration 54: -2743.311
Optimizing NNI: done in 0.0197631 secs using 99.67% CPU
UPDATE BEST LOG-LIKELIHOOD: -2743.311
Optimizing NNI: done in 0.0272766 secs using 85.25% CPU
BETTER TREE FOUND at iteration 56: -2743.309
Optimizing NNI: done in 0.022273 secs using 90.61% CPU
Optimizing NNI: done in 0.0313272 secs using 83.84% CPU
Optimizing NNI: done in 0.0313324 secs using 77.41% CPU
Optimizing NNI: done in 0.0178201 secs using 83.19% CPU
Iteration 60 / LogL: -2746.301 / Time: 0h:28m:55s (0h:0m:3s left)
Optimizing NNI: done in 0.0244981 secs using 83.3% CPU
Optimizing NNI: done in 0.0228975 secs using 86.84% CPU
Optimizing NNI: done in 0.0218827 secs using 99.74% CPU
Optimizing NNI: done in 0.0183613 secs using 83.49% CPU
Optimizing NNI: done in 0.0258257 secs using 76.83% CPU
Optimizing NNI: done in 0.037851 secs using 83.97% CPU
Optimizing NNI: done in 0.0210189 secs using 76.17% CPU
Optimizing NNI: done in 0.0268355 secs using 80.98% CPU
Optimizing NNI: done in 0.0264353 secs using 95.99% CPU
Optimizing NNI: done in 0.0257795 secs using 95.86% CPU
Iteration 70 / LogL: -2747.290 / Time: 0h:28m:55s (0h:0m:2s left)
Optimizing NNI: done in 0.0305111 secs using 83.49% CPU
Optimizing NNI: done in 0.0250641 secs using 95.6% CPU
Optimizing NNI: done in 0.0232304 secs using 95.43% CPU
Optimizing NNI: done in 0.0200139 secs using 64.87% CPU
Optimizing NNI: done in 0.0281451 secs using 89.13% CPU
Optimizing NNI: done in 0.0260709 secs using 88.23% CPU
Optimizing NNI: done in 0.034312 secs using 85.37% CPU
Optimizing NNI: done in 0.0297584 secs using 96.21% CPU
Optimizing NNI: done in 0.0294265 secs using 92.91% CPU
Optimizing NNI: done in 0.0211459 secs using 85.74% CPU
Iteration 80 / LogL: -2775.294 / Time: 0h:28m:55s (0h:0m:2s left)
Optimizing NNI: done in 0.0217807 secs using 77.12% CPU
Optimizing NNI: done in 0.0315174 secs using 99.7% CPU
Optimizing NNI: done in 0.0269072 secs using 81.13% CPU
Optimizing NNI: done in 0.0262402 secs using 95.99% CPU
Optimizing NNI: done in 0.0304552 secs using 93.21% CPU
Optimizing NNI: done in 0.0212889 secs using 81.02% CPU
Optimizing NNI: done in 0.0259529 secs using 88.3% CPU
Optimizing NNI: done in 0.0294125 secs using 96.15% CPU
Optimizing NNI: done in 0.0263655 secs using 84.67% CPU
Optimizing NNI: done in 0.0273506 secs using 88.97% CPU
Iteration 90 / LogL: -2743.310 / Time: 0h:28m:55s (0h:0m:2s left)
Optimizing NNI: done in 0.0277025 secs using 95.99% CPU
Optimizing NNI: done in 0.029119 secs using 92.84% CPU
Optimizing NNI: done in 0.0233283 secs using 86.94% CPU
Optimizing NNI: done in 0.0233653 secs using 87.07% CPU
Optimizing NNI: done in 0.0193457 secs using 79.39% CPU
Optimizing NNI: done in 0.0298054 secs using 83.07% CPU
Optimizing NNI: done in 0.0326197 secs using 90.8% CPU
Optimizing NNI: done in 0.0196812 secs using 99.59% CPU
Optimizing NNI: done in 0.0282577 secs using 85.88% CPU
Optimizing NNI: done in 0.0370002 secs using 94.35% CPU
Iteration 100 / LogL: -2746.528 / Time: 0h:28m:56s (0h:0m:1s left)
Optimizing NNI: done in 0.0231434 secs using 91.25% CPU
Optimizing NNI: done in 0.0223522 secs using 86.39% CPU
Optimizing NNI: done in 0.02534 secs using 83.85% CPU
Optimizing NNI: done in 0.0320304 secs using 93.68% CPU
Optimizing NNI: done in 0.0225648 secs using 90.67% CPU
Optimizing NNI: done in 0.0273439 secs using 85.32% CPU
Optimizing NNI: done in 0.027516 secs using 92.43% CPU
Optimizing NNI: done in 0.0240188 secs using 91.5% CPU
Optimizing NNI: done in 0.0252243 secs using 95.98% CPU
Optimizing NNI: done in 0.0220042 secs using 95.21% CPU
Iteration 110 / LogL: -2766.970 / Time: 0h:28m:56s (0h:0m:1s left)
Optimizing NNI: done in 0.0217761 secs using 81.74% CPU
Optimizing NNI: done in 0.0246587 secs using 91.8% CPU
Optimizing NNI: done in 0.0228235 secs using 81.98% CPU
Optimizing NNI: done in 0.0250967 secs using 94.62% CPU
Optimizing NNI: done in 0.0229809 secs using 91.23% CPU
Optimizing NNI: done in 0.0276884 secs using 88.83% CPU
Optimizing NNI: done in 0.0208276 secs using 90.26% CPU
UPDATE BEST LOG-LIKELIHOOD: -2743.309
Optimizing NNI: done in 0.0256196 secs using 87.84% CPU
Optimizing NNI: done in 0.0246818 secs using 79.7% CPU
Optimizing NNI: done in 0.0211682 secs using 99.57% CPU
Iteration 120 / LogL: -2762.355 / Time: 0h:28m:56s (0h:0m:1s left)
Optimizing NNI: done in 0.0255074 secs using 95.89% CPU
Optimizing NNI: done in 0.0282838 secs using 85.79% CPU
Optimizing NNI: done in 0.0224636 secs using 90.77% CPU
Optimizing NNI: done in 0.0242822 secs using 95.51% CPU
Optimizing NNI: done in 0.0281062 secs using 89.18% CPU
Optimizing NNI: done in 0.0276412 secs using 81.7% CPU
Optimizing NNI: done in 0.0253047 secs using 80.2% CPU
Optimizing NNI: done in 0.0212114 secs using 80.81% CPU
Optimizing NNI: done in 0.0249088 secs using 91.77% CPU
Optimizing NNI: done in 0.0263177 secs using 84.56% CPU
Iteration 130 / LogL: -2743.434 / Time: 0h:28m:57s (0h:0m:0s left)
Optimizing NNI: done in 0.0274137 secs using 92.43% CPU
Optimizing NNI: done in 0.0223728 secs using 95.44% CPU
Optimizing NNI: done in 0.0374543 secs using 75.91% CPU
Optimizing NNI: done in 0.0273845 secs using 85.38% CPU
Optimizing NNI: done in 0.0210672 secs using 90.2% CPU
Optimizing NNI: done in 0.0204609 secs using 94.85% CPU
BETTER TREE FOUND at iteration 136: -2743.309
Optimizing NNI: done in 0.0325893 secs using 90.65% CPU
Optimizing NNI: done in 0.021341 secs using 90.42% CPU
Optimizing NNI: done in 0.0297023 secs using 82.92% CPU
Optimizing NNI: done in 0.0190952 secs using 84.06% CPU
Iteration 140 / LogL: -2754.395 / Time: 0h:28m:57s (0h:0m:2s left)
Optimizing NNI: done in 0.0337633 secs using 90.87% CPU
Optimizing NNI: done in 0.0318935 secs using 87.28% CPU
Optimizing NNI: done in 0.0307673 secs using 93.33% CPU
Optimizing NNI: done in 0.0233319 secs using 87.01% CPU
Optimizing NNI: done in 0.0202563 secs using 84.81% CPU
Optimizing NNI: done in 0.0238469 secs using 83.26% CPU
Optimizing NNI: done in 0.0291207 secs using 96.36% CPU
Optimizing NNI: done in 0.0235789 secs using 95.67% CPU
Optimizing NNI: done in 0.0243232 secs using 83.34% CPU
Optimizing NNI: done in 0.0273205 secs using 81.69% CPU
Iteration 150 / LogL: -2755.045 / Time: 0h:28m:57s (0h:0m:2s left)
Optimizing NNI: done in 0.0240499 secs using 78.98% CPU
Optimizing NNI: done in 0.0293036 secs using 82.68% CPU
Optimizing NNI: done in 0.0217482 secs using 91.02% CPU
Optimizing NNI: done in 0.0197395 secs using 94.74% CPU
Optimizing NNI: done in 0.0279515 secs using 92.61% CPU
Optimizing NNI: done in 0.0269075 secs using 92.35% CPU
Optimizing NNI: done in 0.0257927 secs using 88.11% CPU
Optimizing NNI: done in 0.0246371 secs using 83.87% CPU
Optimizing NNI: done in 0.025661 secs using 99.61% CPU
Optimizing NNI: done in 0.021736 secs using 95.18% CPU
Iteration 160 / LogL: -2750.393 / Time: 0h:28m:57s (0h:0m:2s left)
Optimizing NNI: done in 0.0204522 secs using 75.31% CPU
Optimizing NNI: done in 0.0217421 secs using 95.27% CPU
Optimizing NNI: done in 0.0291881 secs using 86.23% CPU
Optimizing NNI: done in 0.0224116 secs using 86.35% CPU
UPDATE BEST LOG-LIKELIHOOD: -2743.309
Optimizing NNI: done in 0.0295082 secs using 79.37% CPU
Optimizing NNI: done in 0.0275998 secs using 88.81% CPU
Optimizing NNI: done in 0.0236574 secs using 95.4% CPU
Optimizing NNI: done in 0.0175529 secs using 94.14% CPU
Optimizing NNI: done in 0.0209324 secs using 85.29% CPU
Optimizing NNI: done in 0.0162762 secs using 87.54% CPU
Iteration 170 / LogL: -2752.137 / Time: 0h:28m:58s (0h:0m:1s left)
Optimizing NNI: done in 0.0353761 secs using 85.77% CPU
Optimizing NNI: done in 0.0174112 secs using 94.34% CPU
UPDATE BEST LOG-LIKELIHOOD: -2743.309
Optimizing NNI: done in 0.0350131 secs using 88.28% CPU
Optimizing NNI: done in 0.0278572 secs using 96.18% CPU
Optimizing NNI: done in 0.0178391 secs using 88.61% CPU
Optimizing NNI: done in 0.0275819 secs using 85.43% CPU
Optimizing NNI: done in 0.0300507 secs using 93.2% CPU
Optimizing NNI: done in 0.0235512 secs using 95.73% CPU
Optimizing NNI: done in 0.0241395 secs using 91.19% CPU
Optimizing NNI: done in 0.0320436 secs using 96.62% CPU
Iteration 180 / LogL: -2743.310 / Time: 0h:28m:58s (0h:0m:1s left)
Optimizing NNI: done in 0.0348027 secs using 85.59% CPU
Optimizing NNI: done in 0.0292102 secs using 82.51% CPU
Optimizing NNI: done in 0.0246129 secs using 95.88% CPU
UPDATE BEST LOG-LIKELIHOOD: -2743.308
Optimizing NNI: done in 0.0231156 secs using 91.02% CPU
Optimizing NNI: done in 0.0210933 secs using 90.46% CPU
Optimizing NNI: done in 0.0280401 secs using 83.14% CPU
Optimizing NNI: done in 0.0266685 secs using 84.79% CPU
Optimizing NNI: done in 0.0251157 secs using 99.67% CPU
Optimizing NNI: done in 0.0177152 secs using 88.49% CPU
Optimizing NNI: done in 0.0347741 secs using 93.98% CPU
Iteration 190 / LogL: -2752.570 / Time: 0h:28m:58s (0h:0m:1s left)
Optimizing NNI: done in 0.0264549 secs using 77.11% CPU
Optimizing NNI: done in 0.0262256 secs using 92.2% CPU
Optimizing NNI: done in 0.0314919 secs using 87% CPU
Optimizing NNI: done in 0.0181411 secs using 94.33% CPU
Optimizing NNI: done in 0.0210647 secs using 76.33% CPU
Optimizing NNI: done in 0.0248548 secs using 79.43% CPU
Optimizing NNI: done in 0.023985 secs using 95.58% CPU
Optimizing NNI: done in 0.0304741 secs using 83.42% CPU
Optimizing NNI: done in 0.0304959 secs using 86.59% CPU
Optimizing NNI: done in 0.0313967 secs using 96.57% CPU
Iteration 200 / LogL: -2743.784 / Time: 0h:28m:58s (0h:0m:1s left)
Optimizing NNI: done in 0.0270723 secs using 81.3% CPU
Optimizing NNI: done in 0.0254614 secs using 84.17% CPU
Optimizing NNI: done in 0.022736 secs using 95.4% CPU
Optimizing NNI: done in 0.0191502 secs using 89.24% CPU
Optimizing NNI: done in 0.0245112 secs using 99.71% CPU
Optimizing NNI: done in 0.0285376 secs using 82.4% CPU
Optimizing NNI: done in 0.0283857 secs using 82.15% CPU
Optimizing NNI: done in 0.0241096 secs using 83.29% CPU
Optimizing NNI: done in 0.0224868 secs using 95.18% CPU
Optimizing NNI: done in 0.0267752 secs using 96.17% CPU
Iteration 210 / LogL: -2743.435 / Time: 0h:28m:59s (0h:0m:0s left)
Optimizing NNI: done in 0.025219 secs using 87.85% CPU
Optimizing NNI: done in 0.0201561 secs using 94.62% CPU
Optimizing NNI: done in 0.0234779 secs using 74.49% CPU
Optimizing NNI: done in 0.0234387 secs using 86.87% CPU
Optimizing NNI: done in 0.0271647 secs using 95.91% CPU
Optimizing NNI: done in 0.0200668 secs using 84.9% CPU
Optimizing NNI: done in 0.0261182 secs using 92.24% CPU
Optimizing NNI: done in 0.024093 secs using 87.13% CPU
Optimizing NNI: done in 0.0281614 secs using 85.91% CPU
Optimizing NNI: done in 0.0288284 secs using 92.86% CPU
Iteration 220 / LogL: -2746.528 / Time: 0h:28m:59s (0h:0m:0s left)
Optimizing NNI: done in 0.026668 secs using 95.93% CPU
Optimizing NNI: done in 0.0204879 secs using 90.16% CPU
Optimizing NNI: done in 0.0221625 secs using 86.12% CPU
Optimizing NNI: done in 0.0227321 secs using 91.21% CPU
Optimizing NNI: done in 0.0376025 secs using 89.14% CPU
Optimizing NNI: done in 0.0256065 secs using 95.87% CPU
Optimizing NNI: done in 0.0179342 secs using 83.3% CPU
Optimizing NNI: done in 0.0361334 secs using 91.3% CPU
Optimizing NNI: done in 0.0194077 secs using 84.81% CPU
Optimizing NNI: done in 0.0274974 secs using 85.17% CPU
Iteration 230 / LogL: -2743.309 / Time: 0h:28m:59s (0h:0m:0s left)
Optimizing NNI: done in 0.0275052 secs using 89.06% CPU
Optimizing NNI: done in 0.0216271 secs using 85.8% CPU
UPDATE BEST LOG-LIKELIHOOD: -2743.308
Optimizing NNI: done in 0.0273209 secs using 96.08% CPU
Optimizing NNI: done in 0.0269747 secs using 84.96% CPU
Optimizing NNI: done in 0.0305514 secs using 86.67% CPU
Optimizing NNI: done in 0.0202729 secs using 89.91% CPU
Optimizing NNI: done in 0.0228615 secs using 99.75% CPU
TREE SEARCH COMPLETED AFTER 237 ITERATIONS / Time: 0h:28m:59s

--------------------------------------------------------------------
|                    FINALIZING TREE SEARCH                        |
--------------------------------------------------------------------
Performs final model parameters optimization
Estimate model parameters (epsilon = 0.010)
1. Initial log-likelihood: -2743.308
Optimal log-likelihood: -2743.304
Rate parameters:  A-C: 1.00000  A-G: 4.26169  A-T: 1.00000  C-G: 1.00000  C-T: 4.26169  G-T: 1.00000
Base frequencies:  A: 0.208  C: 0.254  G: 0.271  T: 0.267
Site proportion and rates:  (0.555,0.148) (0.321,0.199) (0.124,6.876)
Parameters optimization took 1 rounds (0.007 sec)
BEST SCORE FOUND : -2743.304
Total tree length: 0.842

Total number of iterations: 237
CPU time used for tree search: 5.844 sec (0h:0m:5s)
Wall-clock time used for tree search: 6.723 sec (0h:0m:6s)
Total CPU time used: 1591.948 sec (0h:26m:31s)
Total wall-clock time used: 1739.865 sec (0h:28m:59s)

===> START BOOTSTRAP REPLICATE NUMBER 330

Creating bootstrap alignment (seed: 943429)...
Creating fast initial parsimony tree by random order stepwise addition...
0.003 seconds, parsimony score: 505 (based on 142 sites)

NOTE: 0 MB RAM (0 GB) is required!
Estimate model parameters (epsilon = 0.100)
1. Initial log-likelihood: -3558.651
2. Current log-likelihood: -3255.234
3. Current log-likelihood: -3243.858
4. Current log-likelihood: -3240.459
5. Current log-likelihood: -3238.672
6. Current log-likelihood: -3238.066
Optimal log-likelihood: -3238.037
Rate parameters:  A-C: 1.00000  A-G: 3.25898  A-T: 1.00000  C-G: 1.00000  C-T: 3.25898  G-T: 1.00000
Base frequencies:  A: 0.245  C: 0.232  G: 0.252  T: 0.270
Site proportion and rates:  (0.576,0.160) (0.286,0.202) (0.137,6.187)
Parameters optimization took 6 rounds (0.044 sec)
Wrote distance file to... 
Computing ML distances based on estimated model parameters...
Calculating distance matrix: done in 0.00539801 secs using 98.8% CPU
Computing ML distances took 0.005433 sec (of wall-clock time) 0.005354 sec (of CPU time)
Setting up auxiliary I and S matrices: done in 0.00012709 secs
Constructing RapidNJ tree: done in 0.00032387 secs
Computing RapidNJ tree took 0.000499 sec (of wall-clock time) 0.000000 sec (of CPU time)
Log-likelihood of RapidNJ tree: -3189.314
--------------------------------------------------------------------
|             INITIALIZING CANDIDATE TREE SET                      |
--------------------------------------------------------------------
Generating 98 parsimony trees... 0.332 second
Computing log-likelihood of 98 initial trees ... 0.106 seconds
Current best score: -3155.939

Do NNI search on 20 best initial trees
Optimizing NNI: done in 0.0202492 secs using 84.8% CPU
Estimate model parameters (epsilon = 0.100)
BETTER TREE FOUND at iteration 1: -3140.591
Optimizing NNI: done in 0.0273082 secs using 85.02% CPU
Optimizing NNI: done in 0.0164022 secs using 99.58% CPU
Optimizing NNI: done in 0.0180186 secs using 77.61% CPU
Optimizing NNI: done in 0.0235047 secs using 95.69% CPU
Optimizing NNI: done in 0.0192164 secs using 89.23% CPU
Estimate model parameters (epsilon = 0.100)
BETTER TREE FOUND at iteration 6: -3139.077
Optimizing NNI: done in 0.0169759 secs using 99.74% CPU
Optimizing NNI: done in 0.0141834 secs using 79.02% CPU
Estimate model parameters (epsilon = 0.100)
BETTER TREE FOUND at iteration 8: -3135.655
Optimizing NNI: done in 0.0190456 secs using 83.71% CPU
Optimizing NNI: done in 0.0207187 secs using 85.29% CPU
Iteration 10 / LogL: -3143.799 / Time: 0h:29m:0s
Optimizing NNI: done in 0.0242537 secs using 95.65% CPU
Optimizing NNI: done in 0.0204908 secs using 89.91% CPU
Optimizing NNI: done in 0.0201668 secs using 85.17% CPU
Optimizing NNI: done in 0.0189134 secs using 89.24% CPU
Optimizing NNI: done in 0.020913 secs using 94.87% CPU
Optimizing NNI: done in 0.0187075 secs using 99.74% CPU
Optimizing NNI: done in 0.0163578 secs using 69.34% CPU
Optimizing NNI: done in 0.0237069 secs using 87.09% CPU
Optimizing NNI: done in 0.0236313 secs using 82.87% CPU
Optimizing NNI: done in 0.0184397 secs using 78.23% CPU
Iteration 20 / LogL: -3164.870 / Time: 0h:29m:0s
Finish initializing candidate tree set (18)
Current best tree score: -3135.655 / CPU time: 0.892
Number of iterations: 20
--------------------------------------------------------------------
|               OPTIMIZING CANDIDATE TREE SET                      |
--------------------------------------------------------------------
Optimizing NNI: done in 0.0252022 secs using 76.25% CPU
Optimizing NNI: done in 0.0231226 secs using 86.74% CPU
Optimizing NNI: done in 0.0220055 secs using 81.75% CPU
Optimizing NNI: done in 0.0213479 secs using 81.03% CPU
Optimizing NNI: done in 0.0173459 secs using 88.23% CPU
Optimizing NNI: done in 0.0190477 secs using 89.12% CPU
Optimizing NNI: done in 0.0158124 secs using 87.14% CPU
Optimizing NNI: done in 0.0184466 secs using 99.74% CPU
Optimizing NNI: done in 0.0229478 secs using 99.71% CPU
Estimate model parameters (epsilon = 0.100)
BETTER TREE FOUND at iteration 29: -3134.462
Optimizing NNI: done in 0.020177 secs using 91.47% CPU
Iteration 30 / LogL: -3136.733 / Time: 0h:29m:1s (0h:0m:4s left)
Optimizing NNI: done in 0.0215504 secs using 99.36% CPU
Optimizing NNI: done in 0.0220032 secs using 86.17% CPU
Optimizing NNI: done in 0.0221003 secs using 86.39% CPU
Estimate model parameters (epsilon = 0.100)
UPDATE BEST LOG-LIKELIHOOD: -3134.311
Optimizing NNI: done in 0.0252188 secs using 91.89% CPU
Optimizing NNI: done in 0.0168347 secs using 93.85% CPU
Optimizing NNI: done in 0.0175053 secs using 76.9% CPU
Optimizing NNI: done in 0.0161692 secs using 99.65% CPU
UPDATE BEST LOG-LIKELIHOOD: -3134.307
Optimizing NNI: done in 0.0211959 secs using 76.22% CPU
Optimizing NNI: done in 0.0205708 secs using 80.53% CPU
Optimizing NNI: done in 0.0186144 secs using 73.19% CPU
Iteration 40 / LogL: -3136.711 / Time: 0h:29m:1s (0h:0m:3s left)
Optimizing NNI: done in 0.0163204 secs using 81.4% CPU
Optimizing NNI: done in 0.0198275 secs using 84.37% CPU
Optimizing NNI: done in 0.0283805 secs using 96.26% CPU
Optimizing NNI: done in 0.0165637 secs using 93.68% CPU
Optimizing NNI: done in 0.0243276 secs using 99.73% CPU
Optimizing NNI: done in 0.026008 secs using 92.06% CPU
Optimizing NNI: done in 0.0240622 secs using 74.98% CPU
Optimizing NNI: done in 0.0268066 secs using 84.77% CPU
Optimizing NNI: done in 0.0211154 secs using 80.78% CPU
Optimizing NNI: done in 0.0278345 secs using 96.21% CPU
Iteration 50 / LogL: -3154.157 / Time: 0h:29m:1s (0h:0m:2s left)
Optimizing NNI: done in 0.0196051 secs using 94.69% CPU
Estimate model parameters (epsilon = 0.100)
BETTER TREE FOUND at iteration 51: -3134.061
Optimizing NNI: done in 0.0259133 secs using 72.8% CPU
Optimizing NNI: done in 0.0184595 secs using 83.42% CPU
Optimizing NNI: done in 0.0217875 secs using 85.95% CPU
Optimizing NNI: done in 0.0306137 secs using 93.12% CPU
Optimizing NNI: done in 0.0261906 secs using 80.86% CPU
Optimizing NNI: done in 0.0189301 secs using 83.97% CPU
Optimizing NNI: done in 0.0218906 secs using 90.5% CPU
Estimate model parameters (epsilon = 0.100)
BETTER TREE FOUND at iteration 58: -3131.184
Optimizing NNI: done in 0.0371421 secs using 91.76% CPU
Optimizing NNI: done in 0.0211246 secs using 71.38% CPU
Iteration 60 / LogL: -3136.141 / Time: 0h:29m:1s (0h:0m:3s left)
Optimizing NNI: done in 0.0225158 secs using 91.23% CPU
Optimizing NNI: done in 0.0220684 secs using 81.6% CPU
Optimizing NNI: done in 0.016024 secs using 81.18% CPU
Optimizing NNI: done in 0.0198745 secs using 94.45% CPU
Optimizing NNI: done in 0.0146255 secs using 93.04% CPU
Optimizing NNI: done in 0.0249851 secs using 83.66% CPU
Optimizing NNI: done in 0.0198992 secs using 84.78% CPU
Optimizing NNI: done in 0.0208554 secs using 75.99% CPU
Optimizing NNI: done in 0.0239884 secs using 87.12% CPU
Optimizing NNI: done in 0.0240354 secs using 87.21% CPU
Iteration 70 / LogL: -3134.321 / Time: 0h:29m:1s (0h:0m:2s left)
Optimizing NNI: done in 0.0236089 secs using 99.66% CPU
Optimizing NNI: done in 0.0172769 secs using 82.47% CPU
Optimizing NNI: done in 0.0205865 secs using 85.11% CPU
UPDATE BEST LOG-LIKELIHOOD: -3131.183
Optimizing NNI: done in 0.0200653 secs using 90% CPU
Optimizing NNI: done in 0.0236672 secs using 87.83% CPU
Optimizing NNI: done in 0.0246258 secs using 87.3% CPU
Optimizing NNI: done in 0.0254307 secs using 83.99% CPU
Optimizing NNI: done in 0.020965 secs using 90.41% CPU
Optimizing NNI: done in 0.0248969 secs using 95.63% CPU
Optimizing NNI: done in 0.020327 secs using 84.97% CPU
Iteration 80 / LogL: -3131.185 / Time: 0h:29m:2s (0h:0m:2s left)
Optimizing NNI: done in 0.0210618 secs using 90.3% CPU
Optimizing NNI: done in 0.0295748 secs using 96.4% CPU
Optimizing NNI: done in 0.0206008 secs using 80.4% CPU
Optimizing NNI: done in 0.0186863 secs using 89.42% CPU
Optimizing NNI: done in 0.0191651 secs using 94.35% CPU
Optimizing NNI: done in 0.02459 secs using 63.02% CPU
Optimizing NNI: done in 0.0330497 secs using 87.72% CPU
Optimizing NNI: done in 0.0189083 secs using 83.98% CPU
Optimizing NNI: done in 0.0193856 secs using 84.24% CPU
Optimizing NNI: done in 0.02472 secs using 87.65% CPU
Iteration 90 / LogL: -3134.321 / Time: 0h:29m:2s (0h:0m:1s left)
Optimizing NNI: done in 0.021781 secs using 86.05% CPU
Optimizing NNI: done in 0.0239021 secs using 82.98% CPU
Optimizing NNI: done in 0.0206018 secs using 99.74% CPU
Optimizing NNI: done in 0.0272381 secs using 92.57% CPU
Optimizing NNI: done in 0.0222177 secs using 90.87% CPU
Optimizing NNI: done in 0.0246904 secs using 79.38% CPU
Optimizing NNI: done in 0.0235277 secs using 82.68% CPU
Optimizing NNI: done in 0.0191806 secs using 94.58% CPU
Optimizing NNI: done in 0.0278147 secs using 92.64% CPU
Optimizing NNI: done in 0.0255825 secs using 99.65% CPU
Iteration 100 / LogL: -3131.185 / Time: 0h:29m:2s (0h:0m:1s left)
Optimizing NNI: done in 0.0191645 secs using 84.44% CPU
Optimizing NNI: done in 0.0224782 secs using 90.74% CPU
Optimizing NNI: done in 0.0230959 secs using 82.5% CPU
Optimizing NNI: done in 0.0208757 secs using 90.25% CPU
Optimizing NNI: done in 0.0207322 secs using 85.53% CPU
Optimizing NNI: done in 0.017948 secs using 88.66% CPU
Optimizing NNI: done in 0.0272108 secs using 92.5% CPU
Optimizing NNI: done in 0.0219807 secs using 86.02% CPU
Optimizing NNI: done in 0.0205578 secs using 94.9% CPU
Optimizing NNI: done in 0.0275001 secs using 88.9% CPU
Iteration 110 / LogL: -3131.184 / Time: 0h:29m:2s (0h:0m:1s left)
Optimizing NNI: done in 0.0223567 secs using 95.19% CPU
Optimizing NNI: done in 0.0236856 secs using 82.94% CPU
Optimizing NNI: done in 0.0293128 secs using 96.32% CPU
Optimizing NNI: done in 0.0225973 secs using 86.73% CPU
Optimizing NNI: done in 0.0181324 secs using 93.89% CPU
Optimizing NNI: done in 0.020643 secs using 85.42% CPU
Optimizing NNI: done in 0.0209978 secs using 99.53% CPU
Optimizing NNI: done in 0.0198074 secs using 99.68% CPU
Optimizing NNI: done in 0.0199121 secs using 69.78% CPU
Optimizing NNI: done in 0.0270253 secs using 84.92% CPU
Iteration 120 / LogL: -3131.184 / Time: 0h:29m:3s (0h:0m:1s left)
Optimizing NNI: done in 0.0196089 secs using 94.73% CPU
Optimizing NNI: done in 0.0215155 secs using 94.99% CPU
Optimizing NNI: done in 0.0184597 secs using 89.27% CPU
Optimizing NNI: done in 0.0224092 secs using 95.25% CPU
Optimizing NNI: done in 0.0349983 secs using 88.42% CPU
Optimizing NNI: done in 0.0254487 secs using 91.95% CPU
Optimizing NNI: done in 0.0373203 secs using 86.52% CPU
Optimizing NNI: done in 0.0224705 secs using 95.35% CPU
Optimizing NNI: done in 0.0329264 secs using 93.66% CPU
Optimizing NNI: done in 0.0257007 secs using 92.08% CPU
Iteration 130 / LogL: -3136.904 / Time: 0h:29m:3s (0h:0m:0s left)
Optimizing NNI: done in 0.0220789 secs using 90.6% CPU
Optimizing NNI: done in 0.0208833 secs using 75.96% CPU
Optimizing NNI: done in 0.0212538 secs using 90.29% CPU
Optimizing NNI: done in 0.0238146 secs using 95.63% CPU
Optimizing NNI: done in 0.022047 secs using 95.18% CPU
Optimizing NNI: done in 0.0255173 secs using 88.28% CPU
Optimizing NNI: done in 0.0237873 secs using 83.06% CPU
Optimizing NNI: done in 0.0281812 secs using 74.85% CPU
Optimizing NNI: done in 0.0283612 secs using 89.21% CPU
Optimizing NNI: done in 0.0241082 secs using 87.48% CPU
Iteration 140 / LogL: -3131.189 / Time: 0h:29m:3s (0h:0m:0s left)
Optimizing NNI: done in 0.022991 secs using 78.05% CPU
Optimizing NNI: done in 0.0216696 secs using 85.89% CPU
Optimizing NNI: done in 0.0239804 secs using 87.3% CPU
BETTER TREE FOUND at iteration 143: -3131.183
Optimizing NNI: done in 0.0279253 secs using 78.42% CPU
Optimizing NNI: done in 0.0252103 secs using 83.81% CPU
Optimizing NNI: done in 0.0337482 secs using 87.9% CPU
Optimizing NNI: done in 0.0238009 secs using 91.35% CPU
Optimizing NNI: done in 0.0199568 secs using 70.06% CPU
Optimizing NNI: done in 0.01656 secs using 69.93% CPU
Optimizing NNI: done in 0.0258096 secs using 87.98% CPU
Iteration 150 / LogL: -3131.186 / Time: 0h:29m:3s (0h:0m:2s left)
Optimizing NNI: done in 0.0259582 secs using 95.92% CPU
Optimizing NNI: done in 0.02645 secs using 92.25% CPU
Optimizing NNI: done in 0.0218039 secs using 99.65% CPU
Optimizing NNI: done in 0.0217626 secs using 91.46% CPU
Optimizing NNI: done in 0.0263115 secs using 95.65% CPU
Optimizing NNI: done in 0.0254522 secs using 84.02% CPU
Optimizing NNI: done in 0.0266352 secs using 84.66% CPU
Optimizing NNI: done in 0.016552 secs using 93.94% CPU
Optimizing NNI: done in 0.0214848 secs using 95.29% CPU
Optimizing NNI: done in 0.0220822 secs using 81.67% CPU
Iteration 160 / LogL: -3137.099 / Time: 0h:29m:4s (0h:0m:2s left)
Optimizing NNI: done in 0.024048 secs using 83.05% CPU
Optimizing NNI: done in 0.0260808 secs using 84.49% CPU
Optimizing NNI: done in 0.0219864 secs using 81.47% CPU
Optimizing NNI: done in 0.0162163 secs using 75.55% CPU
Optimizing NNI: done in 0.0250623 secs using 91.73% CPU
Optimizing NNI: done in 0.0243281 secs using 95.65% CPU
Optimizing NNI: done in 0.0214612 secs using 90.4% CPU
Optimizing NNI: done in 0.0353054 secs using 79.93% CPU
Optimizing NNI: done in 0.0221204 secs using 86.39% CPU
Optimizing NNI: done in 0.0243565 secs using 87.38% CPU
Iteration 170 / LogL: -3145.957 / Time: 0h:29m:4s (0h:0m:1s left)
Optimizing NNI: done in 0.0250775 secs using 83.78% CPU
Optimizing NNI: done in 0.0234314 secs using 86.97% CPU
Optimizing NNI: done in 0.0243627 secs using 95.72% CPU
Optimizing NNI: done in 0.018137 secs using 89.02% CPU
Optimizing NNI: done in 0.0200097 secs using 94.75% CPU
Optimizing NNI: done in 0.0307065 secs using 93.31% CPU
Optimizing NNI: done in 0.0225616 secs using 77.72% CPU
Optimizing NNI: done in 0.0208313 secs using 85.41% CPU
Optimizing NNI: done in 0.0332038 secs using 90.66% CPU
Optimizing NNI: done in 0.0244211 secs using 83.4% CPU
Iteration 180 / LogL: -3131.186 / Time: 0h:29m:4s (0h:0m:1s left)
Optimizing NNI: done in 0.0244584 secs using 91.59% CPU
Optimizing NNI: done in 0.0265631 secs using 84.93% CPU
Optimizing NNI: done in 0.0243831 secs using 91.83% CPU
Optimizing NNI: done in 0.0175607 secs using 88.56% CPU
Optimizing NNI: done in 0.0255028 secs using 96% CPU
Optimizing NNI: done in 0.0208985 secs using 85.72% CPU
Optimizing NNI: done in 0.0269841 secs using 92.22% CPU
Optimizing NNI: done in 0.0256498 secs using 84.18% CPU
Optimizing NNI: done in 0.030612 secs using 83.62% CPU
Optimizing NNI: done in 0.0187208 secs using 88.84% CPU
Iteration 190 / LogL: -3131.186 / Time: 0h:29m:4s (0h:0m:1s left)
Optimizing NNI: done in 0.0181693 secs using 88.76% CPU
Optimizing NNI: done in 0.021222 secs using 80.95% CPU
Optimizing NNI: done in 0.0235066 secs using 82.83% CPU
Optimizing NNI: done in 0.0263666 secs using 80.73% CPU
Optimizing NNI: done in 0.0193442 secs using 79.36% CPU
Optimizing NNI: done in 0.0229219 secs using 91.27% CPU
Optimizing NNI: done in 0.0229616 secs using 95.37% CPU
Optimizing NNI: done in 0.0259369 secs using 99.66% CPU
Optimizing NNI: done in 0.0285803 secs using 85.85% CPU
Optimizing NNI: done in 0.0243095 secs using 79.31% CPU
Iteration 200 / LogL: -3131.187 / Time: 0h:29m:5s (0h:0m:1s left)
Optimizing NNI: done in 0.0201222 secs using 84.97% CPU
Optimizing NNI: done in 0.0258277 secs using 92.02% CPU
Optimizing NNI: done in 0.0229341 secs using 91.08% CPU
Optimizing NNI: done in 0.0219105 secs using 81.49% CPU
Optimizing NNI: done in 0.0241216 secs using 99.75% CPU
Optimizing NNI: done in 0.036373 secs using 91.53% CPU
Optimizing NNI: done in 0.0232946 secs using 91.27% CPU
Optimizing NNI: done in 0.022274 secs using 77.27% CPU
Optimizing NNI: done in 0.0245594 secs using 91.68% CPU
Optimizing NNI: done in 0.0246978 secs using 95.56% CPU
Iteration 210 / LogL: -3131.187 / Time: 0h:29m:5s (0h:0m:0s left)
Optimizing NNI: done in 0.0227426 secs using 82.21% CPU
Optimizing NNI: done in 0.0242297 secs using 95.74% CPU
Optimizing NNI: done in 0.0287973 secs using 89.41% CPU
Optimizing NNI: done in 0.0187371 secs using 88.82% CPU
Optimizing NNI: done in 0.0232563 secs using 82.77% CPU
Optimizing NNI: done in 0.0186113 secs using 89.04% CPU
Optimizing NNI: done in 0.0234811 secs using 95.49% CPU
Optimizing NNI: done in 0.0195962 secs using 99.75% CPU
Optimizing NNI: done in 0.0186236 secs using 89.05% CPU
Optimizing NNI: done in 0.0239433 secs using 87.27% CPU
Iteration 220 / LogL: -3131.186 / Time: 0h:29m:5s (0h:0m:0s left)
Optimizing NNI: done in 0.0211433 secs using 85.86% CPU
Optimizing NNI: done in 0.0266222 secs using 95.98% CPU
Optimizing NNI: done in 0.0246002 secs using 75.47% CPU
Optimizing NNI: done in 0.0190665 secs using 94.64% CPU
Optimizing NNI: done in 0.0205923 secs using 89.89% CPU
Optimizing NNI: done in 0.0241839 secs using 87.44% CPU
Optimizing NNI: done in 0.023271 secs using 91.06% CPU
Optimizing NNI: done in 0.0227503 secs using 88.75% CPU
Optimizing NNI: done in 0.0240229 secs using 91.34% CPU
Optimizing NNI: done in 0.0315598 secs using 83.9% CPU
Iteration 230 / LogL: -3155.098 / Time: 0h:29m:5s (0h:0m:0s left)
Optimizing NNI: done in 0.016305 secs using 87.42% CPU
Optimizing NNI: done in 0.0205638 secs using 90.13% CPU
Optimizing NNI: done in 0.0243619 secs using 95.74% CPU
Optimizing NNI: done in 0.0204152 secs using 94.93% CPU
Optimizing NNI: done in 0.0200817 secs using 96.81% CPU
Optimizing NNI: done in 0.0234579 secs using 86.94% CPU
Optimizing NNI: done in 0.0211302 secs using 80.7% CPU
Optimizing NNI: done in 0.0197222 secs using 84.79% CPU
Optimizing NNI: done in 0.0273865 secs using 92.47% CPU
Optimizing NNI: done in 0.0278321 secs using 89% CPU
Iteration 240 / LogL: -3132.452 / Time: 0h:29m:6s (0h:0m:0s left)
Optimizing NNI: done in 0.0249983 secs using 79.76% CPU
Optimizing NNI: done in 0.01808 secs using 99.67% CPU
Optimizing NNI: done in 0.023572 secs using 99.67% CPU
Optimizing NNI: done in 0.0247921 secs using 84.1% CPU
TREE SEARCH COMPLETED AFTER 244 ITERATIONS / Time: 0h:29m:6s

--------------------------------------------------------------------
|                    FINALIZING TREE SEARCH                        |
--------------------------------------------------------------------
Performs final model parameters optimization
Estimate model parameters (epsilon = 0.010)
1. Initial log-likelihood: -3131.183
2. Current log-likelihood: -3131.172
3. Current log-likelihood: -3131.156
4. Current log-likelihood: -3131.137
5. Current log-likelihood: -3131.115
6. Current log-likelihood: -3131.090
7. Current log-likelihood: -3131.061
8. Current log-likelihood: -3131.020
9. Current log-likelihood: -3130.974
10. Current log-likelihood: -3130.920
11. Current log-likelihood: -3130.857
12. Current log-likelihood: -3130.783
13. Current log-likelihood: -3130.697
14. Current log-likelihood: -3130.598
15. Current log-likelihood: -3130.484
16. Current log-likelihood: -3130.361
17. Current log-likelihood: -3130.289
18. Current log-likelihood: -3130.229
19. Current log-likelihood: -3130.164
20. Current log-likelihood: -3130.090
21. Current log-likelihood: -3130.006
22. Current log-likelihood: -3129.910
23. Current log-likelihood: -3129.792
24. Current log-likelihood: -3129.653
25. Current log-likelihood: -3129.478
26. Current log-likelihood: -3129.268
27. Current log-likelihood: -3129.001
28. Current log-likelihood: -3128.663
29. Current log-likelihood: -3128.219
30. Current log-likelihood: -3127.628
31. Current log-likelihood: -3126.840
32. Current log-likelihood: -3125.792
33. Current log-likelihood: -3124.461
34. Current log-likelihood: -3122.843
35. Current log-likelihood: -3121.044
36. Current log-likelihood: -3119.290
37. Current log-likelihood: -3117.748
38. Current log-likelihood: -3116.710
39. Current log-likelihood: -3116.176
40. Current log-likelihood: -3115.909
41. Current log-likelihood: -3115.772
42. Current log-likelihood: -3115.684
43. Current log-likelihood: -3115.627
44. Current log-likelihood: -3115.593
45. Current log-likelihood: -3115.568
46. Current log-likelihood: -3115.549
47. Current log-likelihood: -3115.536
48. Current log-likelihood: -3115.525
Optimal log-likelihood: -3115.514
Rate parameters:  A-C: 1.00000  A-G: 4.16021  A-T: 1.00000  C-G: 1.00000  C-T: 4.16021  G-T: 1.00000
Base frequencies:  A: 0.245  C: 0.232  G: 0.252  T: 0.270
Site proportion and rates:  (0.850,0.109) (0.093,3.269) (0.057,10.599)
Parameters optimization took 48 rounds (0.318 sec)
BEST SCORE FOUND : -3115.514
Total tree length: 1.224

Total number of iterations: 244
CPU time used for tree search: 5.419 sec (0h:0m:5s)
Wall-clock time used for tree search: 6.253 sec (0h:0m:6s)
Total CPU time used: 1597.747 sec (0h:26m:37s)
Total wall-clock time used: 1746.507 sec (0h:29m:6s)

===> START BOOTSTRAP REPLICATE NUMBER 331

Creating bootstrap alignment (seed: 943430)...
Creating fast initial parsimony tree by random order stepwise addition...
0.003 seconds, parsimony score: 526 (based on 171 sites)

NOTE: 0 MB RAM (0 GB) is required!
Estimate model parameters (epsilon = 0.100)
1. Initial log-likelihood: -3654.452
2. Current log-likelihood: -3421.106
3. Current log-likelihood: -3376.595
4. Current log-likelihood: -3374.131
5. Current log-likelihood: -3373.347
6. Current log-likelihood: -3372.961
7. Current log-likelihood: -3372.732
8. Current log-likelihood: -3372.548
9. Current log-likelihood: -3372.321
10. Current log-likelihood: -3372.043
11. Current log-likelihood: -3371.819
12. Current log-likelihood: -3371.609
13. Current log-likelihood: -3371.345
14. Current log-likelihood: -3370.988
15. Current log-likelihood: -3370.512
16. Current log-likelihood: -3369.822
17. Current log-likelihood: -3368.732
18. Current log-likelihood: -3366.873
19. Current log-likelihood: -3363.213
20. Current log-likelihood: -3354.873
21. Current log-likelihood: -3341.146
22. Current log-likelihood: -3338.101
23. Current log-likelihood: -3336.634
24. Current log-likelihood: -3335.571
25. Current log-likelihood: -3334.806
26. Current log-likelihood: -3334.252
27. Current log-likelihood: -3333.846
28. Current log-likelihood: -3333.541
29. Current log-likelihood: -3333.309
30. Current log-likelihood: -3333.178
31. Current log-likelihood: -3333.063
Optimal log-likelihood: -3332.911
Rate parameters:  A-C: 1.00000  A-G: 4.28719  A-T: 1.00000  C-G: 1.00000  C-T: 4.28719  G-T: 1.00000
Base frequencies:  A: 0.219  C: 0.232  G: 0.278  T: 0.271
Site proportion and rates:  (0.777,0.103) (0.172,2.193) (0.050,10.766)
Parameters optimization took 31 rounds (0.238 sec)
Wrote distance file to... 
Computing ML distances based on estimated model parameters...
Calculating distance matrix: done in 0.00493804 secs using 98.42% CPU
Computing ML distances took 0.005013 sec (of wall-clock time) 0.004934 sec (of CPU time)
Setting up auxiliary I and S matrices: done in 0.000128522 secs using 129.9% CPU
Constructing RapidNJ tree: done in 0.000338357 secs using 71.52% CPU
Computing RapidNJ tree took 0.000523 sec (of wall-clock time) 0.000452 sec (of CPU time)
Log-likelihood of RapidNJ tree: -3323.509
--------------------------------------------------------------------
|             INITIALIZING CANDIDATE TREE SET                      |
--------------------------------------------------------------------
Generating 98 parsimony trees... 0.333 second
Computing log-likelihood of 98 initial trees ... 0.115 seconds
Current best score: -3286.556

Do NNI search on 20 best initial trees
Optimizing NNI: done in 0.0179628 secs using 88.66% CPU
Estimate model parameters (epsilon = 0.100)
BETTER TREE FOUND at iteration 1: -3276.898
Optimizing NNI: done in 0.0206159 secs using 90.25% CPU
Optimizing NNI: done in 0.0185812 secs using 83.6% CPU
Optimizing NNI: done in 0.0204967 secs using 94.94% CPU
Optimizing NNI: done in 0.0249213 secs using 75.8% CPU
Estimate model parameters (epsilon = 0.100)
BETTER TREE FOUND at iteration 5: -3274.812
Optimizing NNI: done in 0.0176686 secs using 88.31% CPU
Optimizing NNI: done in 0.0154583 secs using 93.37% CPU
Optimizing NNI: done in 0.0168981 secs using 66.3% CPU
Optimizing NNI: done in 0.0188471 secs using 89.25% CPU
Optimizing NNI: done in 0.0177119 secs using 88.43% CPU
Iteration 10 / LogL: -3293.671 / Time: 0h:29m:7s
Optimizing NNI: done in 0.0235014 secs using 87.06% CPU
Optimizing NNI: done in 0.0197411 secs using 94.62% CPU
Optimizing NNI: done in 0.0198925 secs using 89.78% CPU
Optimizing NNI: done in 0.0223779 secs using 81.82% CPU
Optimizing NNI: done in 0.0173397 secs using 76.89% CPU
Optimizing NNI: done in 0.0170669 secs using 99.73% CPU
Optimizing NNI: done in 0.0198495 secs using 89.71% CPU
Optimizing NNI: done in 0.0179884 secs using 94.39% CPU
Optimizing NNI: done in 0.0142521 secs using 86.06% CPU
Optimizing NNI: done in 0.0211324 secs using 90.22% CPU
Iteration 20 / LogL: -3291.313 / Time: 0h:29m:7s
Finish initializing candidate tree set (18)
Current best tree score: -3274.812 / CPU time: 0.867
Number of iterations: 20
--------------------------------------------------------------------
|               OPTIMIZING CANDIDATE TREE SET                      |
--------------------------------------------------------------------
Optimizing NNI: done in 0.021257 secs using 95.2% CPU
UPDATE BEST LOG-LIKELIHOOD: -3274.811
Optimizing NNI: done in 0.0246174 secs using 87.71% CPU
Optimizing NNI: done in 0.019618 secs using 84.7% CPU
Optimizing NNI: done in 0.0278669 secs using 96.03% CPU
Optimizing NNI: done in 0.0249914 secs using 95.77% CPU
Optimizing NNI: done in 0.0240858 secs using 95.57% CPU
Optimizing NNI: done in 0.0293516 secs using 92.78% CPU
Optimizing NNI: done in 0.0241415 secs using 91.49% CPU
Optimizing NNI: done in 0.018857 secs using 83.87% CPU
Optimizing NNI: done in 0.021755 secs using 86.06% CPU
Iteration 30 / LogL: -3277.072 / Time: 0h:29m:7s (0h:0m:3s left)
Optimizing NNI: done in 0.019092 secs using 94.69% CPU
Optimizing NNI: done in 0.0200575 secs using 84.77% CPU
Optimizing NNI: done in 0.0222655 secs using 95.28% CPU
Optimizing NNI: done in 0.0238542 secs using 91.37% CPU
Optimizing NNI: done in 0.0259746 secs using 95.91% CPU
Optimizing NNI: done in 0.0266999 secs using 92.4% CPU
Optimizing NNI: done in 0.0277885 secs using 81.9% CPU
Optimizing NNI: done in 0.0283475 secs using 85.63% CPU
Optimizing NNI: done in 0.0246916 secs using 91.56% CPU
Optimizing NNI: done in 0.0255049 secs using 95.86% CPU
Iteration 40 / LogL: -3293.999 / Time: 0h:29m:8s (0h:0m:2s left)
Optimizing NNI: done in 0.0221039 secs using 86.49% CPU
Optimizing NNI: done in 0.0327338 secs using 90.44% CPU
Optimizing NNI: done in 0.0206772 secs using 99.75% CPU
Optimizing NNI: done in 0.0183833 secs using 88.81% CPU
Optimizing NNI: done in 0.0285166 secs using 92.72% CPU
Optimizing NNI: done in 0.0254864 secs using 92.07% CPU
Optimizing NNI: done in 0.0267113 secs using 99.75% CPU
UPDATE BEST LOG-LIKELIHOOD: -3274.810
Optimizing NNI: done in 0.0187212 secs using 94.85% CPU
UPDATE BEST LOG-LIKELIHOOD: -3274.810
Optimizing NNI: done in 0.0302981 secs using 96.18% CPU
Optimizing NNI: done in 0.0218519 secs using 86.42% CPU
Iteration 50 / LogL: -3281.681 / Time: 0h:29m:8s (0h:0m:2s left)
Optimizing NNI: done in 0.0200403 secs using 89.77% CPU
Optimizing NNI: done in 0.0220902 secs using 90.65% CPU
Optimizing NNI: done in 0.0293255 secs using 86.16% CPU
Optimizing NNI: done in 0.0260514 secs using 99.72% CPU
Optimizing NNI: done in 0.0320698 secs using 93.55% CPU
Optimizing NNI: done in 0.0296238 secs using 89.68% CPU
Optimizing NNI: done in 0.0241679 secs using 87.55% CPU
Optimizing NNI: done in 0.0403631 secs using 99.62% CPU
Optimizing NNI: done in 0.018808 secs using 94.44% CPU
Optimizing NNI: done in 0.0250426 secs using 91.78% CPU
Iteration 60 / LogL: -3314.449 / Time: 0h:29m:8s (0h:0m:1s left)
Optimizing NNI: done in 0.0258842 secs using 88.49% CPU
Optimizing NNI: done in 0.0283055 secs using 92.89% CPU
Optimizing NNI: done in 0.0219544 secs using 90.67% CPU
Optimizing NNI: done in 0.031703 secs using 96.61% CPU
Optimizing NNI: done in 0.0241922 secs using 79.48% CPU
Optimizing NNI: done in 0.0272766 secs using 85% CPU
Optimizing NNI: done in 0.0240939 secs using 95.72% CPU
Optimizing NNI: done in 0.0200924 secs using 99.71% CPU
Optimizing NNI: done in 0.0211525 secs using 90.53% CPU
Optimizing NNI: done in 0.0259718 secs using 92.08% CPU
Iteration 70 / LogL: -3287.534 / Time: 0h:29m:8s (0h:0m:1s left)
Optimizing NNI: done in 0.0209694 secs using 85.23% CPU
Optimizing NNI: done in 0.0251813 secs using 95.78% CPU
Optimizing NNI: done in 0.0292555 secs using 96.34% CPU
Optimizing NNI: done in 0.0178069 secs using 94.2% CPU
Optimizing NNI: done in 0.0237043 secs using 83.24% CPU
Optimizing NNI: done in 0.0221265 secs using 86.13% CPU
Optimizing NNI: done in 0.0238792 secs using 91.35% CPU
Optimizing NNI: done in 0.0221235 secs using 91% CPU
Optimizing NNI: done in 0.0252031 secs using 95.57% CPU
Optimizing NNI: done in 0.0188469 secs using 94.5% CPU
Iteration 80 / LogL: -3274.832 / Time: 0h:29m:9s (0h:0m:0s left)
Optimizing NNI: done in 0.0227339 secs using 95.28% CPU
Optimizing NNI: done in 0.0210633 secs using 90.21% CPU
Optimizing NNI: done in 0.0259424 secs using 95.93% CPU
Optimizing NNI: done in 0.0295684 secs using 93.02% CPU
Optimizing NNI: done in 0.0249309 secs using 91.91% CPU
Optimizing NNI: done in 0.0216162 secs using 90.32% CPU
Optimizing NNI: done in 0.0200569 secs using 94.95% CPU
Optimizing NNI: done in 0.0282254 secs using 79.81% CPU
Optimizing NNI: done in 0.0275063 secs using 92.46% CPU
Optimizing NNI: done in 0.0214827 secs using 90.44% CPU
Iteration 90 / LogL: -3275.577 / Time: 0h:29m:9s (0h:0m:0s left)
Optimizing NNI: done in 0.0308157 secs using 93.3% CPU
Optimizing NNI: done in 0.0267357 secs using 88.74% CPU
Optimizing NNI: done in 0.0372509 secs using 96.9% CPU
Optimizing NNI: done in 0.0262937 secs using 99.72% CPU
Optimizing NNI: done in 0.0275182 secs using 92.7% CPU
Optimizing NNI: done in 0.0257511 secs using 87.92% CPU
Optimizing NNI: done in 0.0271853 secs using 85.12% CPU
Optimizing NNI: done in 0.0255497 secs using 84.02% CPU
Optimizing NNI: done in 0.0229085 secs using 95.47% CPU
Optimizing NNI: done in 0.0203804 secs using 94.86% CPU
Iteration 100 / LogL: -3275.571 / Time: 0h:29m:9s (0h:0m:0s left)
Optimizing NNI: done in 0.0228608 secs using 82.42% CPU
Optimizing NNI: done in 0.0206975 secs using 85.28% CPU
Optimizing NNI: done in 0.0183967 secs using 94.22% CPU
Optimizing NNI: done in 0.0310499 secs using 96.51% CPU
Optimizing NNI: done in 0.0206868 secs using 85.42% CPU
Optimizing NNI: done in 0.0269931 secs using 95.85% CPU
TREE SEARCH COMPLETED AFTER 106 ITERATIONS / Time: 0h:29m:9s

--------------------------------------------------------------------
|                    FINALIZING TREE SEARCH                        |
--------------------------------------------------------------------
Performs final model parameters optimization
Estimate model parameters (epsilon = 0.010)
1. Initial log-likelihood: -3274.810
2. Current log-likelihood: -3274.791
3. Current log-likelihood: -3274.774
4. Current log-likelihood: -3274.759
5. Current log-likelihood: -3274.746
6. Current log-likelihood: -3274.735
Optimal log-likelihood: -3274.722
Rate parameters:  A-C: 1.00000  A-G: 4.48926  A-T: 1.00000  C-G: 1.00000  C-T: 4.48926  G-T: 1.00000
Base frequencies:  A: 0.219  C: 0.232  G: 0.278  T: 0.271
Site proportion and rates:  (0.780,0.100) (0.179,2.331) (0.042,12.111)
Parameters optimization took 6 rounds (0.039 sec)
BEST SCORE FOUND : -3274.722
Total tree length: 1.277

Total number of iterations: 106
CPU time used for tree search: 2.676 sec (0h:0m:2s)
Wall-clock time used for tree search: 3.055 sec (0h:0m:3s)
Total CPU time used: 1600.721 sec (0h:26m:40s)
Total wall-clock time used: 1749.867 sec (0h:29m:9s)

===> START BOOTSTRAP REPLICATE NUMBER 332

Creating bootstrap alignment (seed: 943431)...
Creating fast initial parsimony tree by random order stepwise addition...
0.003 seconds, parsimony score: 504 (based on 147 sites)

NOTE: 0 MB RAM (0 GB) is required!
Estimate model parameters (epsilon = 0.100)
1. Initial log-likelihood: -3555.934
2. Current log-likelihood: -3279.848
3. Current log-likelihood: -3269.313
4. Current log-likelihood: -3265.199
5. Current log-likelihood: -3263.350
6. Current log-likelihood: -3263.018
Optimal log-likelihood: -3262.970
Rate parameters:  A-C: 1.00000  A-G: 3.13078  A-T: 1.00000  C-G: 1.00000  C-T: 3.13078  G-T: 1.00000
Base frequencies:  A: 0.232  C: 0.218  G: 0.291  T: 0.259
Site proportion and rates:  (0.576,0.158) (0.269,0.212) (0.155,5.500)
Parameters optimization took 6 rounds (0.045 sec)
Wrote distance file to... 
Computing ML distances based on estimated model parameters...
Calculating distance matrix: done in 0.00549974 secs using 99.46% CPU
Computing ML distances took 0.005529 sec (of wall-clock time) 0.005499 sec (of CPU time)
Setting up auxiliary I and S matrices: done in 0.00012746 secs using 130.2% CPU
Constructing RapidNJ tree: done in 0.000348346 secs using 74.06% CPU
Computing RapidNJ tree took 0.000529 sec (of wall-clock time) 0.000465 sec (of CPU time)
Log-likelihood of RapidNJ tree: -3262.040
--------------------------------------------------------------------
|             INITIALIZING CANDIDATE TREE SET                      |
--------------------------------------------------------------------
Generating 98 parsimony trees... 0.333 second
Computing log-likelihood of 98 initial trees ... 0.108 seconds
Current best score: -3208.579

Do NNI search on 20 best initial trees
Optimizing NNI: done in 0.0157749 secs using 84.43% CPU
Estimate model parameters (epsilon = 0.100)
BETTER TREE FOUND at iteration 1: -3198.371
Optimizing NNI: done in 0.0175017 secs using 88.57% CPU
Estimate model parameters (epsilon = 0.100)
BETTER TREE FOUND at iteration 2: -3192.495
Optimizing NNI: done in 0.0120067 secs using 99.38% CPU
Optimizing NNI: done in 0.0193454 secs using 89.78% CPU
Estimate model parameters (epsilon = 0.100)
BETTER TREE FOUND at iteration 4: -3191.865
Optimizing NNI: done in 0.0176917 secs using 88.09% CPU
Optimizing NNI: done in 0.0176348 secs using 94.04% CPU
Optimizing NNI: done in 0.0183772 secs using 83.5% CPU
Optimizing NNI: done in 0.0202035 secs using 92.63% CPU
Estimate model parameters (epsilon = 0.100)
BETTER TREE FOUND at iteration 8: -3168.053
Optimizing NNI: done in 0.0287218 secs using 89.43% CPU
Optimizing NNI: done in 0.0307483 secs using 90.1% CPU
Iteration 10 / LogL: -3171.550 / Time: 0h:29m:10s
Optimizing NNI: done in 0.0279476 secs using 96.04% CPU
Optimizing NNI: done in 0.0199398 secs using 99.75% CPU
Optimizing NNI: done in 0.0235455 secs using 95.53% CPU
Optimizing NNI: done in 0.0234202 secs using 82.66% CPU
Optimizing NNI: done in 0.0282153 secs using 89.3% CPU
Optimizing NNI: done in 0.0215197 secs using 90.54% CPU
Optimizing NNI: done in 0.0236139 secs using 87.05% CPU
BETTER TREE FOUND at iteration 17: -3168.046
Optimizing NNI: done in 0.0237214 secs using 78.87% CPU
UPDATE BEST LOG-LIKELIHOOD: -3168.046
Optimizing NNI: done in 0.0246803 secs using 95.61% CPU
Optimizing NNI: done in 0.0221885 secs using 86.5% CPU
Iteration 20 / LogL: -3186.924 / Time: 0h:29m:11s
Finish initializing candidate tree set (19)
Current best tree score: -3168.046 / CPU time: 1.115
Number of iterations: 20
--------------------------------------------------------------------
|               OPTIMIZING CANDIDATE TREE SET                      |
--------------------------------------------------------------------
Optimizing NNI: done in 0.0282479 secs using 89% CPU
Optimizing NNI: done in 0.030473 secs using 86.78% CPU
Optimizing NNI: done in 0.0397746 secs using 92.22% CPU
Estimate model parameters (epsilon = 0.100)
BETTER TREE FOUND at iteration 23: -3160.552
Optimizing NNI: done in 0.0342374 secs using 90.91% CPU
BETTER TREE FOUND at iteration 24: -3160.549
Optimizing NNI: done in 0.0339461 secs using 84.87% CPU
Optimizing NNI: done in 0.0286683 secs using 99.71% CPU
Optimizing NNI: done in 0.0231081 secs using 86.87% CPU
Optimizing NNI: done in 0.0188374 secs using 89.5% CPU
Optimizing NNI: done in 0.028493 secs using 85.71% CPU
Optimizing NNI: done in 0.0268362 secs using 74.1% CPU
Iteration 30 / LogL: -3170.686 / Time: 0h:29m:11s (0h:0m:4s left)
Optimizing NNI: done in 0.0186826 secs using 99.44% CPU
Optimizing NNI: done in 0.0335124 secs using 99.69% CPU
Optimizing NNI: done in 0.027577 secs using 88.94% CPU
Optimizing NNI: done in 0.029899 secs using 83.33% CPU
Estimate model parameters (epsilon = 0.100)
BETTER TREE FOUND at iteration 34: -3159.481
Optimizing NNI: done in 0.0201387 secs using 74.98% CPU
Optimizing NNI: done in 0.0206223 secs using 99.43% CPU
Optimizing NNI: done in 0.0353216 secs using 94.11% CPU
BETTER TREE FOUND at iteration 37: -3159.475
Optimizing NNI: done in 0.026892 secs using 84.93% CPU
Optimizing NNI: done in 0.0294552 secs using 89.6% CPU
Optimizing NNI: done in 0.0254913 secs using 84.3% CPU
Iteration 40 / LogL: -3159.475 / Time: 0h:29m:11s (0h:0m:4s left)
Optimizing NNI: done in 0.0222684 secs using 77.7% CPU
Optimizing NNI: done in 0.0241235 secs using 91.75% CPU
Optimizing NNI: done in 0.0268866 secs using 80.97% CPU
Optimizing NNI: done in 0.0266355 secs using 77.28% CPU
Optimizing NNI: done in 0.025066 secs using 88.04% CPU
Optimizing NNI: done in 0.0269104 secs using 96% CPU
Optimizing NNI: done in 0.0199961 secs using 74.79% CPU
Optimizing NNI: done in 0.0249835 secs using 95.64% CPU
Optimizing NNI: done in 0.025043 secs using 99.74% CPU
Optimizing NNI: done in 0.0288749 secs using 92.92% CPU
Iteration 50 / LogL: -3159.475 / Time: 0h:29m:11s (0h:0m:3s left)
Optimizing NNI: done in 0.0318236 secs using 87.42% CPU
Optimizing NNI: done in 0.0273946 secs using 81.78% CPU
Optimizing NNI: done in 0.0248765 secs using 95.79% CPU
UPDATE BEST LOG-LIKELIHOOD: -3159.474
Optimizing NNI: done in 0.0259289 secs using 92.05% CPU
Optimizing NNI: done in 0.0475198 secs using 95.47% CPU
Optimizing NNI: done in 0.0188338 secs using 78.74% CPU
Optimizing NNI: done in 0.0359387 secs using 88.67% CPU
Optimizing NNI: done in 0.0276569 secs using 96.11% CPU
Optimizing NNI: done in 0.0295909 secs using 92.99% CPU
Optimizing NNI: done in 0.0237624 secs using 95.77% CPU
Iteration 60 / LogL: -3159.475 / Time: 0h:29m:12s (0h:0m:3s left)
Optimizing NNI: done in 0.0224522 secs using 90.85% CPU
Optimizing NNI: done in 0.0337491 secs using 96.83% CPU
Optimizing NNI: done in 0.0198719 secs using 79.63% CPU
Optimizing NNI: done in 0.0225902 secs using 90.91% CPU
Optimizing NNI: done in 0.0212517 secs using 95.33% CPU
UPDATE BEST LOG-LIKELIHOOD: -3159.474
Optimizing NNI: done in 0.0204394 secs using 94.86% CPU
Optimizing NNI: done in 0.0245471 secs using 87.55% CPU
Optimizing NNI: done in 0.0258683 secs using 99.73% CPU
Optimizing NNI: done in 0.0273446 secs using 88.84% CPU
Optimizing NNI: done in 0.0268493 secs using 92.23% CPU
Iteration 70 / LogL: -3159.475 / Time: 0h:29m:12s (0h:0m:2s left)
Optimizing NNI: done in 0.0258973 secs using 88.27% CPU
Optimizing NNI: done in 0.0263269 secs using 88.36% CPU
Optimizing NNI: done in 0.023638 secs using 95.66% CPU
Optimizing NNI: done in 0.0229018 secs using 91.09% CPU
Optimizing NNI: done in 0.0305537 secs using 96.37% CPU
Optimizing NNI: done in 0.0207685 secs using 94.93% CPU
Optimizing NNI: done in 0.0301479 secs using 93.09% CPU
Optimizing NNI: done in 0.0211935 secs using 93.54% CPU
Optimizing NNI: done in 0.0278951 secs using 85.64% CPU
Optimizing NNI: done in 0.0314022 secs using 90.04% CPU
Iteration 80 / LogL: -3160.502 / Time: 0h:29m:12s (0h:0m:2s left)
Optimizing NNI: done in 0.0260311 secs using 92.13% CPU
Optimizing NNI: done in 0.0276193 secs using 89.07% CPU
Optimizing NNI: done in 0.0252189 secs using 91.78% CPU
Optimizing NNI: done in 0.022989 secs using 91.01% CPU
Optimizing NNI: done in 0.0245 secs using 87.47% CPU
Optimizing NNI: done in 0.0230742 secs using 91.06% CPU
Optimizing NNI: done in 0.0227665 secs using 82.43% CPU
Optimizing NNI: done in 0.0270412 secs using 92.39% CPU
Optimizing NNI: done in 0.0273355 secs using 92.66% CPU
Optimizing NNI: done in 0.0315943 secs using 90.39% CPU
Iteration 90 / LogL: -3159.475 / Time: 0h:29m:12s (0h:0m:1s left)
Optimizing NNI: done in 0.030847 secs using 80.1% CPU
Optimizing NNI: done in 0.0223777 secs using 86.31% CPU
Optimizing NNI: done in 0.0286752 secs using 89.52% CPU
Optimizing NNI: done in 0.0304194 secs using 90.11% CPU
Optimizing NNI: done in 0.0354326 secs using 85.48% CPU
Optimizing NNI: done in 0.0268876 secs using 88.58% CPU
Optimizing NNI: done in 0.0351707 secs using 88.43% CPU
Optimizing NNI: done in 0.0338928 secs using 88.11% CPU
Optimizing NNI: done in 0.0214442 secs using 90.26% CPU
Optimizing NNI: done in 0.0281187 secs using 85.72% CPU
Iteration 100 / LogL: -3159.474 / Time: 0h:29m:13s (0h:0m:1s left)
Optimizing NNI: done in 0.0307333 secs using 89.85% CPU
Optimizing NNI: done in 0.0270531 secs using 92.51% CPU
Optimizing NNI: done in 0.0254566 secs using 83.87% CPU
Optimizing NNI: done in 0.0278145 secs using 88.99% CPU
Optimizing NNI: done in 0.0269536 secs using 88.7% CPU
Optimizing NNI: done in 0.0308116 secs using 80.29% CPU
Optimizing NNI: done in 0.0217056 secs using 72.29% CPU
Optimizing NNI: done in 0.0272955 secs using 92.45% CPU
Optimizing NNI: done in 0.02563 secs using 91.8% CPU
Optimizing NNI: done in 0.0184107 secs using 91.98% CPU
Iteration 110 / LogL: -3187.688 / Time: 0h:29m:13s (0h:0m:0s left)
Optimizing NNI: done in 0.0260765 secs using 88.24% CPU
Optimizing NNI: done in 0.0233531 secs using 91.14% CPU
Optimizing NNI: done in 0.0231869 secs using 91.21% CPU
Optimizing NNI: done in 0.0258784 secs using 88.37% CPU
UPDATE BEST LOG-LIKELIHOOD: -3159.474
Optimizing NNI: done in 0.030066 secs using 89.56% CPU
UPDATE BEST LOG-LIKELIHOOD: -3159.474
Optimizing NNI: done in 0.0220828 secs using 77.09% CPU
Optimizing NNI: done in 0.0287105 secs using 92.81% CPU
Optimizing NNI: done in 0.0242284 secs using 91.39% CPU
Optimizing NNI: done in 0.0275652 secs using 85.16% CPU
Optimizing NNI: done in 0.0266973 secs using 92.32% CPU
Iteration 120 / LogL: -3159.474 / Time: 0h:29m:13s (0h:0m:0s left)
Optimizing NNI: done in 0.0248532 secs using 91.73% CPU
Optimizing NNI: done in 0.0227236 secs using 86.62% CPU
Optimizing NNI: done in 0.0265377 secs using 92.4% CPU
Optimizing NNI: done in 0.0218686 secs using 90.25% CPU
Optimizing NNI: done in 0.0284818 secs using 82.5% CPU
Optimizing NNI: done in 0.0247491 secs using 87.67% CPU
Optimizing NNI: done in 0.0227386 secs using 90.63% CPU
Optimizing NNI: done in 0.022602 secs using 86.82% CPU
Optimizing NNI: done in 0.0193074 secs using 89.62% CPU
Optimizing NNI: done in 0.0188059 secs using 94.51% CPU
Iteration 130 / LogL: -3164.360 / Time: 0h:29m:14s (0h:0m:0s left)
Optimizing NNI: done in 0.0271272 secs using 96.04% CPU
Optimizing NNI: done in 0.0372856 secs using 91.75% CPU
Optimizing NNI: done in 0.0231296 secs using 86.82% CPU
Optimizing NNI: done in 0.0225476 secs using 82.33% CPU
Optimizing NNI: done in 0.0251357 secs using 87.7% CPU
Optimizing NNI: done in 0.0327355 secs using 81.55% CPU
Optimizing NNI: done in 0.0237276 secs using 91.11% CPU
Optimizing NNI: done in 0.0266168 secs using 84.75% CPU
TREE SEARCH COMPLETED AFTER 138 ITERATIONS / Time: 0h:29m:14s

--------------------------------------------------------------------
|                    FINALIZING TREE SEARCH                        |
--------------------------------------------------------------------
Performs final model parameters optimization
Estimate model parameters (epsilon = 0.010)
1. Initial log-likelihood: -3159.474
2. Current log-likelihood: -3159.445
3. Current log-likelihood: -3159.414
4. Current log-likelihood: -3159.396
5. Current log-likelihood: -3159.381
6. Current log-likelihood: -3159.368
7. Current log-likelihood: -3159.357
Optimal log-likelihood: -3159.343
Rate parameters:  A-C: 1.00000  A-G: 4.06022  A-T: 1.00000  C-G: 1.00000  C-T: 4.06022  G-T: 1.00000
Base frequencies:  A: 0.232  C: 0.218  G: 0.291  T: 0.259
Site proportion and rates:  (0.817,0.094) (0.123,2.766) (0.060,9.704)
Parameters optimization took 7 rounds (0.043 sec)
BEST SCORE FOUND : -3159.343
Total tree length: 1.157

Total number of iterations: 138
CPU time used for tree search: 3.812 sec (0h:0m:3s)
Wall-clock time used for tree search: 4.356 sec (0h:0m:4s)
Total CPU time used: 1604.649 sec (0h:26m:44s)
Total wall-clock time used: 1754.338 sec (0h:29m:14s)

===> START BOOTSTRAP REPLICATE NUMBER 333

Creating bootstrap alignment (seed: 943432)...
Creating fast initial parsimony tree by random order stepwise addition...
0.004 seconds, parsimony score: 399 (based on 130 sites)

NOTE: 0 MB RAM (0 GB) is required!
Estimate model parameters (epsilon = 0.100)
1. Initial log-likelihood: -3089.045
2. Current log-likelihood: -2871.317
3. Current log-likelihood: -2833.221
4. Current log-likelihood: -2829.800
5. Current log-likelihood: -2828.478
Optimal log-likelihood: -2828.395
Rate parameters:  A-C: 1.00000  A-G: 3.63580  A-T: 1.00000  C-G: 1.00000  C-T: 3.63580  G-T: 1.00000
Base frequencies:  A: 0.203  C: 0.222  G: 0.289  T: 0.286
Site proportion and rates:  (0.541,0.160) (0.317,0.206) (0.142,5.974)
Parameters optimization took 5 rounds (0.039 sec)
Wrote distance file to... 
Computing ML distances based on estimated model parameters...
Calculating distance matrix: done in 0.00460134 secs using 98.56% CPU
Computing ML distances took 0.004630 sec (of wall-clock time) 0.004565 sec (of CPU time)
Setting up auxiliary I and S matrices: done in 0.000131608 secs using 128.4% CPU
Constructing RapidNJ tree: done in 0.000339829 secs using 99.76% CPU
Computing RapidNJ tree took 0.000530 sec (of wall-clock time) 0.000569 sec (of CPU time)
Log-likelihood of RapidNJ tree: -2821.361
--------------------------------------------------------------------
|             INITIALIZING CANDIDATE TREE SET                      |
--------------------------------------------------------------------
Generating 98 parsimony trees... 0.333 second
Computing log-likelihood of 98 initial trees ... 0.104 seconds
Current best score: -2788.714

Do NNI search on 20 best initial trees
Optimizing NNI: done in 0.017567 secs using 87.84% CPU
Estimate model parameters (epsilon = 0.100)
BETTER TREE FOUND at iteration 1: -2782.063
Optimizing NNI: done in 0.0235697 secs using 87.06% CPU
Estimate model parameters (epsilon = 0.100)
BETTER TREE FOUND at iteration 2: -2780.481
Optimizing NNI: done in 0.025867 secs using 92.11% CPU
Estimate model parameters (epsilon = 0.100)
BETTER TREE FOUND at iteration 3: -2775.500
Optimizing NNI: done in 0.0269613 secs using 96.13% CPU
Optimizing NNI: done in 0.0234917 secs using 83.02% CPU
Optimizing NNI: done in 0.0247377 secs using 87.39% CPU
Optimizing NNI: done in 0.0221764 secs using 99.66% CPU
Optimizing NNI: done in 0.0263542 secs using 88.55% CPU
Optimizing NNI: done in 0.0404058 secs using 92.3% CPU
Optimizing NNI: done in 0.013431 secs using 99.6% CPU
Iteration 10 / LogL: -2786.405 / Time: 0h:29m:15s
Optimizing NNI: done in 0.0217552 secs using 95.09% CPU
Optimizing NNI: done in 0.015592 secs using 93.97% CPU
Optimizing NNI: done in 0.0276654 secs using 81.7% CPU
Optimizing NNI: done in 0.0362767 secs using 88.57% CPU
Optimizing NNI: done in 0.0147294 secs using 79.51% CPU
Optimizing NNI: done in 0.0174474 secs using 94.08% CPU
Optimizing NNI: done in 0.0257125 secs using 88.1% CPU
Optimizing NNI: done in 0.0193118 secs using 84.44% CPU
Optimizing NNI: done in 0.0332147 secs using 90.77% CPU
Optimizing NNI: done in 0.0186019 secs using 88.79% CPU
Iteration 20 / LogL: -2791.625 / Time: 0h:29m:15s
Finish initializing candidate tree set (19)
Current best tree score: -2775.500 / CPU time: 0.977
Number of iterations: 20
--------------------------------------------------------------------
|               OPTIMIZING CANDIDATE TREE SET                      |
--------------------------------------------------------------------
Optimizing NNI: done in 0.0226646 secs using 82.81% CPU
Optimizing NNI: done in 0.0295406 secs using 89.66% CPU
Optimizing NNI: done in 0.0294906 secs using 79.43% CPU
Optimizing NNI: done in 0.019317 secs using 84.42% CPU
Optimizing NNI: done in 0.0271139 secs using 88.9% CPU
Optimizing NNI: done in 0.0307009 secs using 93.26% CPU
Optimizing NNI: done in 0.0128878 secs using 92.37% CPU
Optimizing NNI: done in 0.0315087 secs using 90.25% CPU
Optimizing NNI: done in 0.031292 secs using 90.22% CPU
Optimizing NNI: done in 0.0342138 secs using 82.16% CPU
Iteration 30 / LogL: -2775.505 / Time: 0h:29m:15s (0h:0m:3s left)
Optimizing NNI: done in 0.0310593 secs using 80.46% CPU
Optimizing NNI: done in 0.0300612 secs using 79.91% CPU
Optimizing NNI: done in 0.0240136 secs using 91.58% CPU
Optimizing NNI: done in 0.0298543 secs using 92.9% CPU
Optimizing NNI: done in 0.0320555 secs using 81.17% CPU
Optimizing NNI: done in 0.0304438 secs using 86.59% CPU
Optimizing NNI: done in 0.0290105 secs using 96.24% CPU
Optimizing NNI: done in 0.0305292 secs using 76.83% CPU
Optimizing NNI: done in 0.032494 secs using 93.61% CPU
Optimizing NNI: done in 0.0254094 secs using 91.92% CPU
Iteration 40 / LogL: -2777.345 / Time: 0h:29m:15s (0h:0m:2s left)
Optimizing NNI: done in 0.0308732 secs using 93.26% CPU
Optimizing NNI: done in 0.0288103 secs using 82.34% CPU
Optimizing NNI: done in 0.0309748 secs using 86.93% CPU
Optimizing NNI: done in 0.0368795 secs using 88.87% CPU
Optimizing NNI: done in 0.0314701 secs using 99.69% CPU
Optimizing NNI: done in 0.0177537 secs using 94.08% CPU
Optimizing NNI: done in 0.0270962 secs using 88.71% CPU
Optimizing NNI: done in 0.0139964 secs using 85.67% CPU
Optimizing NNI: done in 0.0258369 secs using 88.11% CPU
Optimizing NNI: done in 0.0285756 secs using 82.28% CPU
Iteration 50 / LogL: -2775.501 / Time: 0h:29m:16s (0h:0m:2s left)
Optimizing NNI: done in 0.0231932 secs using 95.43% CPU
Optimizing NNI: done in 0.026041 secs using 92.16% CPU
Optimizing NNI: done in 0.0294343 secs using 96.24% CPU
Optimizing NNI: done in 0.0258513 secs using 80.86% CPU
Optimizing NNI: done in 0.0238032 secs using 91.24% CPU
Optimizing NNI: done in 0.025973 secs using 92.06% CPU
Optimizing NNI: done in 0.0301061 secs using 86.47% CPU
Optimizing NNI: done in 0.0231786 secs using 91.49% CPU
Optimizing NNI: done in 0.020128 secs using 89.73% CPU
Optimizing NNI: done in 0.03082 secs using 83.48% CPU
Iteration 60 / LogL: -2775.504 / Time: 0h:29m:16s (0h:0m:1s left)
Optimizing NNI: done in 0.0191652 secs using 94.42% CPU
BETTER TREE FOUND at iteration 61: -2775.499
Optimizing NNI: done in 0.0275625 secs using 92.59% CPU
Optimizing NNI: done in 0.0279519 secs using 81.87% CPU
Optimizing NNI: done in 0.0271848 secs using 89.07% CPU
Optimizing NNI: done in 0.0173985 secs using 76.98% CPU
Optimizing NNI: done in 0.0363396 secs using 83.37% CPU
Optimizing NNI: done in 0.0285954 secs using 99.69% CPU
Optimizing NNI: done in 0.0247651 secs using 83.66% CPU
Optimizing NNI: done in 0.0208563 secs using 85.71% CPU
Optimizing NNI: done in 0.0252711 secs using 87.88% CPU
Iteration 70 / LogL: -2775.501 / Time: 0h:29m:16s (0h:0m:3s left)
Optimizing NNI: done in 0.0167463 secs using 87.8% CPU
Optimizing NNI: done in 0.0299356 secs using 83.36% CPU
Optimizing NNI: done in 0.03033 secs using 83.54% CPU
Optimizing NNI: done in 0.029426 secs using 86.21% CPU
Optimizing NNI: done in 0.0166208 secs using 87.66% CPU
Optimizing NNI: done in 0.0279281 secs using 92.62% CPU
Optimizing NNI: done in 0.0198207 secs using 89.67% CPU
Optimizing NNI: done in 0.0204486 secs using 94.92% CPU
Optimizing NNI: done in 0.0191628 secs using 99.73% CPU
UPDATE BEST LOG-LIKELIHOOD: -2775.499
Optimizing NNI: done in 0.0364629 secs using 78.05% CPU
Iteration 80 / LogL: -2775.502 / Time: 0h:29m:17s (0h:0m:2s left)
Optimizing NNI: done in 0.0398858 secs using 89.57% CPU
Optimizing NNI: done in 0.0271959 secs using 92.5% CPU
Optimizing NNI: done in 0.0182028 secs using 94.2% CPU
Optimizing NNI: done in 0.021305 secs using 99.73% CPU
Optimizing NNI: done in 0.0260302 secs using 84.36% CPU
Optimizing NNI: done in 0.0260247 secs using 92.06% CPU
Optimizing NNI: done in 0.0281699 secs using 99.75% CPU
Optimizing NNI: done in 0.0236448 secs using 87.54% CPU
Optimizing NNI: done in 0.025582 secs using 95.78% CPU
Optimizing NNI: done in 0.0317742 secs using 93.45% CPU
Iteration 90 / LogL: -2775.504 / Time: 0h:29m:17s (0h:0m:2s left)
Optimizing NNI: done in 0.0284057 secs using 78.69% CPU
Optimizing NNI: done in 0.0332025 secs using 81.76% CPU
Optimizing NNI: done in 0.0308475 secs using 93.2% CPU
Optimizing NNI: done in 0.0276416 secs using 88.97% CPU
Optimizing NNI: done in 0.0216013 secs using 76.66% CPU
Optimizing NNI: done in 0.0213448 secs using 81.02% CPU
Optimizing NNI: done in 0.0317084 secs using 96.54% CPU
Optimizing NNI: done in 0.0247305 secs using 91.66% CPU
Optimizing NNI: done in 0.0223914 secs using 86.55% CPU
Optimizing NNI: done in 0.021733 secs using 72.35% CPU
Iteration 100 / LogL: -2775.500 / Time: 0h:29m:17s (0h:0m:1s left)
Optimizing NNI: done in 0.0174019 secs using 99.62% CPU
UPDATE BEST LOG-LIKELIHOOD: -2775.499
Optimizing NNI: done in 0.0289486 secs using 79.21% CPU
Optimizing NNI: done in 0.0212326 secs using 85.5% CPU
Optimizing NNI: done in 0.0200714 secs using 94.79% CPU
Optimizing NNI: done in 0.0153934 secs using 73.77% CPU
Optimizing NNI: done in 0.0319135 secs using 84.22% CPU
Optimizing NNI: done in 0.0278419 secs using 85.28% CPU
Optimizing NNI: done in 0.0282901 secs using 89.21% CPU
Optimizing NNI: done in 0.0339759 secs using 93.8% CPU
Optimizing NNI: done in 0.0255782 secs using 88.06% CPU
Iteration 110 / LogL: -2775.503 / Time: 0h:29m:17s (0h:0m:1s left)
Optimizing NNI: done in 0.0277923 secs using 89.25% CPU
Optimizing NNI: done in 0.0169953 secs using 76.17% CPU
Optimizing NNI: done in 0.0224672 secs using 81.94% CPU
Optimizing NNI: done in 0.0286928 secs using 82.27% CPU
Optimizing NNI: done in 0.0211595 secs using 85.41% CPU
Optimizing NNI: done in 0.0296339 secs using 86.35% CPU
Optimizing NNI: done in 0.028021 secs using 92.51% CPU
Optimizing NNI: done in 0.0422294 secs using 87.93% CPU
Optimizing NNI: done in 0.0305666 secs using 89.82% CPU
Optimizing NNI: done in 0.0273621 secs using 88.81% CPU
Iteration 120 / LogL: -2775.501 / Time: 0h:29m:18s (0h:0m:1s left)
Optimizing NNI: done in 0.0373175 secs using 88.96% CPU
Optimizing NNI: done in 0.029624 secs using 89.84% CPU
Optimizing NNI: done in 0.0320317 secs using 81.05% CPU
Optimizing NNI: done in 0.0248627 secs using 83.72% CPU
Optimizing NNI: done in 0.0309413 secs using 96.55% CPU
Optimizing NNI: done in 0.0259555 secs using 92.17% CPU
Optimizing NNI: done in 0.022521 secs using 86.31% CPU
Optimizing NNI: done in 0.030705 secs using 96.49% CPU
Optimizing NNI: done in 0.0263615 secs using 88.39% CPU
Optimizing NNI: done in 0.0265091 secs using 85.07% CPU
Iteration 130 / LogL: -2783.055 / Time: 0h:29m:18s (0h:0m:0s left)
Optimizing NNI: done in 0.0270715 secs using 88.67% CPU
Optimizing NNI: done in 0.0339317 secs using 93.85% CPU
Optimizing NNI: done in 0.0207774 secs using 61.3% CPU
Optimizing NNI: done in 0.0329056 secs using 90.79% CPU
Optimizing NNI: done in 0.0308402 secs using 93.09% CPU
Optimizing NNI: done in 0.0345438 secs using 82.43% CPU
Optimizing NNI: done in 0.0230018 secs using 86.75% CPU
Optimizing NNI: done in 0.0255792 secs using 91.86% CPU
Optimizing NNI: done in 0.0236279 secs using 70.55% CPU
Optimizing NNI: done in 0.034382 secs using 96.79% CPU
Iteration 140 / LogL: -2777.348 / Time: 0h:29m:18s (0h:0m:0s left)
Optimizing NNI: done in 0.0320867 secs using 81.08% CPU
Optimizing NNI: done in 0.0271205 secs using 92.52% CPU
Optimizing NNI: done in 0.02319 secs using 82.56% CPU
UPDATE BEST LOG-LIKELIHOOD: -2775.498
Optimizing NNI: done in 0.0299559 secs using 96.26% CPU
Optimizing NNI: done in 0.0251819 secs using 87.88% CPU
Optimizing NNI: done in 0.0307362 secs using 80.3% CPU
Optimizing NNI: done in 0.0254932 secs using 95.8% CPU
Optimizing NNI: done in 0.0305607 secs using 89.95% CPU
Optimizing NNI: done in 0.0262879 secs using 77.05% CPU
Optimizing NNI: done in 0.0237312 secs using 91.24% CPU
Iteration 150 / LogL: -2777.348 / Time: 0h:29m:18s (0h:0m:0s left)
Optimizing NNI: done in 0.0245663 secs using 99.75% CPU
Optimizing NNI: done in 0.031763 secs using 87.15% CPU
Optimizing NNI: done in 0.0306857 secs using 86.91% CPU
Optimizing NNI: done in 0.0262386 secs using 88.31% CPU
Optimizing NNI: done in 0.0307632 secs using 86.88% CPU
Optimizing NNI: done in 0.0265456 secs using 95.93% CPU
Optimizing NNI: done in 0.0236449 secs using 87.07% CPU
Optimizing NNI: done in 0.0267189 secs using 77.45% CPU
Optimizing NNI: done in 0.0273292 secs using 88.58% CPU
Optimizing NNI: done in 0.03121 secs using 80.87% CPU
Iteration 160 / LogL: -2775.504 / Time: 0h:29m:19s (0h:0m:0s left)
Optimizing NNI: done in 0.0325195 secs using 96.73% CPU
Optimizing NNI: done in 0.0260667 secs using 77.14% CPU
TREE SEARCH COMPLETED AFTER 162 ITERATIONS / Time: 0h:29m:19s

--------------------------------------------------------------------
|                    FINALIZING TREE SEARCH                        |
--------------------------------------------------------------------
Performs final model parameters optimization
Estimate model parameters (epsilon = 0.010)
1. Initial log-likelihood: -2775.498
2. Current log-likelihood: -2775.481
3. Current log-likelihood: -2775.455
4. Current log-likelihood: -2775.440
5. Current log-likelihood: -2775.427
Optimal log-likelihood: -2775.413
Rate parameters:  A-C: 1.00000  A-G: 4.00580  A-T: 1.00000  C-G: 1.00000  C-T: 4.00580  G-T: 1.00000
Base frequencies:  A: 0.203  C: 0.222  G: 0.289  T: 0.286
Site proportion and rates:  (0.560,0.122) (0.293,0.158) (0.147,6.028)
Parameters optimization took 5 rounds (0.030 sec)
BEST SCORE FOUND : -2775.413
Total tree length: 0.810

Total number of iterations: 162
CPU time used for tree search: 4.229 sec (0h:0m:4s)
Wall-clock time used for tree search: 4.912 sec (0h:0m:4s)
Total CPU time used: 1608.974 sec (0h:26m:48s)
Total wall-clock time used: 1759.350 sec (0h:29m:19s)

===> START BOOTSTRAP REPLICATE NUMBER 334

Creating bootstrap alignment (seed: 943433)...
Creating fast initial parsimony tree by random order stepwise addition...
0.003 seconds, parsimony score: 410 (based on 141 sites)

NOTE: 0 MB RAM (0 GB) is required!
Estimate model parameters (epsilon = 0.100)
1. Initial log-likelihood: -3119.960
2. Current log-likelihood: -2881.793
3. Current log-likelihood: -2844.532
4. Current log-likelihood: -2842.357
5. Current log-likelihood: -2842.012
6. Current log-likelihood: -2841.883
7. Current log-likelihood: -2841.768
8. Current log-likelihood: -2841.637
9. Current log-likelihood: -2841.476
10. Current log-likelihood: -2841.277
11. Current log-likelihood: -2841.029
12. Current log-likelihood: -2840.725
13. Current log-likelihood: -2840.292
14. Current log-likelihood: -2839.776
15. Current log-likelihood: -2839.298
16. Current log-likelihood: -2838.953
17. Current log-likelihood: -2838.560
18. Current log-likelihood: -2838.086
19. Current log-likelihood: -2837.490
20. Current log-likelihood: -2836.778
21. Current log-likelihood: -2835.910
22. Current log-likelihood: -2834.877
23. Current log-likelihood: -2833.686
24. Current log-likelihood: -2832.426
25. Current log-likelihood: -2831.178
26. Current log-likelihood: -2830.061
27. Current log-likelihood: -2829.123
28. Current log-likelihood: -2828.378
29. Current log-likelihood: -2827.799
30. Current log-likelihood: -2827.354
31. Current log-likelihood: -2827.010
32. Current log-likelihood: -2826.754
33. Current log-likelihood: -2826.564
34. Current log-likelihood: -2826.438
Optimal log-likelihood: -2826.342
Rate parameters:  A-C: 1.00000  A-G: 4.50653  A-T: 1.00000  C-G: 1.00000  C-T: 4.50653  G-T: 1.00000
Base frequencies:  A: 0.209  C: 0.219  G: 0.303  T: 0.269
Site proportion and rates:  (0.825,0.126) (0.104,2.239) (0.071,9.398)
Parameters optimization took 34 rounds (0.236 sec)
Wrote distance file to... 
Computing ML distances based on estimated model parameters...
Calculating distance matrix: done in 0.00542698 secs using 98.19% CPU
Computing ML distances took 0.005456 sec (of wall-clock time) 0.005359 sec (of CPU time)
Setting up auxiliary I and S matrices: done in 0.000143049 secs using 74.1% CPU
Constructing RapidNJ tree: done in 0.00032942 secs
Computing RapidNJ tree took 0.000530 sec (of wall-clock time) 0.000112 sec (of CPU time)
Log-likelihood of RapidNJ tree: -2819.091
--------------------------------------------------------------------
|             INITIALIZING CANDIDATE TREE SET                      |
--------------------------------------------------------------------
Generating 98 parsimony trees... 0.333 second
Computing log-likelihood of 98 initial trees ... 0.102 seconds
Current best score: -2794.089

Do NNI search on 20 best initial trees
Optimizing NNI: done in 0.0192037 secs using 94.39% CPU
Estimate model parameters (epsilon = 0.100)
BETTER TREE FOUND at iteration 1: -2790.816
Optimizing NNI: done in 0.0181948 secs using 94.13% CPU
Estimate model parameters (epsilon = 0.100)
BETTER TREE FOUND at iteration 2: -2786.322
Optimizing NNI: done in 0.0277084 secs using 85.36% CPU
BETTER TREE FOUND at iteration 3: -2786.317
Optimizing NNI: done in 0.022781 secs using 90.91% CPU
Optimizing NNI: done in 0.0203967 secs using 90% CPU
Optimizing NNI: done in 0.02009 secs using 94.74% CPU
Optimizing NNI: done in 0.0181043 secs using 89.14% CPU
BETTER TREE FOUND at iteration 7: -2786.315
Optimizing NNI: done in 0.0186799 secs using 83.91% CPU
Optimizing NNI: done in 0.0177994 secs using 94.11% CPU
Optimizing NNI: done in 0.0341281 secs using 90.9% CPU
Iteration 10 / LogL: -2794.405 / Time: 0h:29m:20s
Optimizing NNI: done in 0.0189156 secs using 94.45% CPU
Optimizing NNI: done in 0.0207812 secs using 85.64% CPU
Optimizing NNI: done in 0.0215954 secs using 86.01% CPU
Optimizing NNI: done in 0.0197293 secs using 99.62% CPU
Optimizing NNI: done in 0.0294053 secs using 93.17% CPU
Optimizing NNI: done in 0.017717 secs using 99.52% CPU
Optimizing NNI: done in 0.017837 secs using 99.74% CPU
Optimizing NNI: done in 0.0210739 secs using 90.24% CPU
Optimizing NNI: done in 0.0202597 secs using 75.34% CPU
Optimizing NNI: done in 0.0180278 secs using 88.67% CPU
Iteration 20 / LogL: -2793.931 / Time: 0h:29m:20s
Finish initializing candidate tree set (20)
Current best tree score: -2786.315 / CPU time: 0.897
Number of iterations: 20
--------------------------------------------------------------------
|               OPTIMIZING CANDIDATE TREE SET                      |
--------------------------------------------------------------------
Optimizing NNI: done in 0.01959 secs using 84.56% CPU
Optimizing NNI: done in 0.0231124 secs using 91.11% CPU
BETTER TREE FOUND at iteration 22: -2786.315
Optimizing NNI: done in 0.0298129 secs using 79.82% CPU
Optimizing NNI: done in 0.0225612 secs using 86.36% CPU
BETTER TREE FOUND at iteration 24: -2786.315
Optimizing NNI: done in 0.042413 secs using 88.02% CPU
Optimizing NNI: done in 0.0294277 secs using 86.32% CPU
Optimizing NNI: done in 0.0310282 secs using 93.23% CPU
Optimizing NNI: done in 0.032449 secs using 84.35% CPU
Optimizing NNI: done in 0.023913 secs using 95.58% CPU
Optimizing NNI: done in 0.0258059 secs using 96.01% CPU
Iteration 30 / LogL: -2788.137 / Time: 0h:29m:20s (0h:0m:4s left)
Optimizing NNI: done in 0.0285815 secs using 96.23% CPU
Optimizing NNI: done in 0.0251517 secs using 87.92% CPU
Optimizing NNI: done in 0.0281989 secs using 85.46% CPU
Optimizing NNI: done in 0.0290065 secs using 86.05% CPU
Optimizing NNI: done in 0.0295773 secs using 96.33% CPU
Optimizing NNI: done in 0.0258502 secs using 88.6% CPU
Optimizing NNI: done in 0.0294633 secs using 92.89% CPU
Optimizing NNI: done in 0.0196982 secs using 94.88% CPU
Optimizing NNI: done in 0.021464 secs using 85.71% CPU
Optimizing NNI: done in 0.0343187 secs using 93.9% CPU
Iteration 40 / LogL: -2788.060 / Time: 0h:29m:21s (0h:0m:3s left)
Optimizing NNI: done in 0.0191669 secs using 94.42% CPU
BETTER TREE FOUND at iteration 41: -2786.314
Optimizing NNI: done in 0.029797 secs using 86.38% CPU
Optimizing NNI: done in 0.0308694 secs using 93.12% CPU
Optimizing NNI: done in 0.0265217 secs using 84.9% CPU
Optimizing NNI: done in 0.0284196 secs using 89.13% CPU
Optimizing NNI: done in 0.0328553 secs using 87.49% CPU
Optimizing NNI: done in 0.0388242 secs using 94.62% CPU
Optimizing NNI: done in 0.0396126 secs using 87.22% CPU
Optimizing NNI: done in 0.031517 secs using 90.2% CPU
Optimizing NNI: done in 0.0238133 secs using 87.31% CPU
Iteration 50 / LogL: -2787.466 / Time: 0h:29m:21s (0h:0m:3s left)
Optimizing NNI: done in 0.0441546 secs using 97.45% CPU
Optimizing NNI: done in 0.0271905 secs using 94.62% CPU
Optimizing NNI: done in 0.0308547 secs using 90% CPU
Optimizing NNI: done in 0.0217745 secs using 99.73% CPU
Optimizing NNI: done in 0.0266917 secs using 88.57% CPU
Optimizing NNI: done in 0.0264051 secs using 84.6% CPU
Optimizing NNI: done in 0.0305465 secs using 89.97% CPU
Optimizing NNI: done in 0.0239636 secs using 91.5% CPU
Optimizing NNI: done in 0.0216502 secs using 90.34% CPU
Optimizing NNI: done in 0.0355338 secs using 88.57% CPU
Iteration 60 / LogL: -2790.741 / Time: 0h:29m:21s (0h:0m:3s left)
Optimizing NNI: done in 0.0299549 secs using 86.4% CPU
Optimizing NNI: done in 0.0349 secs using 82.71% CPU
Optimizing NNI: done in 0.0283211 secs using 85.54% CPU
Optimizing NNI: done in 0.0334087 secs using 93.77% CPU
Optimizing NNI: done in 0.0209129 secs using 80.56% CPU
Optimizing NNI: done in 0.0183374 secs using 92.74% CPU
Optimizing NNI: done in 0.0275349 secs using 96.05% CPU
Optimizing NNI: done in 0.0298397 secs using 83.05% CPU
Optimizing NNI: done in 0.0229958 secs using 86.78% CPU
Optimizing NNI: done in 0.0270298 secs using 92.27% CPU
Iteration 70 / LogL: -2796.828 / Time: 0h:29m:21s (0h:0m:2s left)
Optimizing NNI: done in 0.0281206 secs using 85.59% CPU
UPDATE BEST LOG-LIKELIHOOD: -2786.314
Optimizing NNI: done in 0.0224613 secs using 92.02% CPU
Optimizing NNI: done in 0.0312722 secs using 90.38% CPU
Optimizing NNI: done in 0.0308834 secs using 93.27% CPU
Optimizing NNI: done in 0.0221037 secs using 90.81% CPU
Optimizing NNI: done in 0.0150805 secs using 80.63% CPU
Optimizing NNI: done in 0.0318361 secs using 96.28% CPU
Optimizing NNI: done in 0.0260992 secs using 73.08% CPU
Optimizing NNI: done in 0.0443197 secs using 86.13% CPU
Optimizing NNI: done in 0.0303682 secs using 93.2% CPU
Iteration 80 / LogL: -2786.318 / Time: 0h:29m:22s (0h:0m:2s left)
Optimizing NNI: done in 0.0270542 secs using 88.82% CPU
Optimizing NNI: done in 0.029686 secs using 93.14% CPU
Optimizing NNI: done in 0.0267643 secs using 88.34% CPU
Optimizing NNI: done in 0.0299466 secs using 93.22% CPU
Optimizing NNI: done in 0.0194327 secs using 89.22% CPU
Optimizing NNI: done in 0.0228515 secs using 91.44% CPU
Optimizing NNI: done in 0.0373086 secs using 86.49% CPU
Optimizing NNI: done in 0.0271183 secs using 84.96% CPU
Optimizing NNI: done in 0.0205527 secs using 94.82% CPU
Optimizing NNI: done in 0.0258235 secs using 92.02% CPU
Iteration 90 / LogL: -2786.315 / Time: 0h:29m:22s (0h:0m:1s left)
Optimizing NNI: done in 0.0299248 secs using 93.11% CPU
Optimizing NNI: done in 0.0186627 secs using 89.37% CPU
Optimizing NNI: done in 0.0213687 secs using 90.74% CPU
Optimizing NNI: done in 0.0232455 secs using 90.86% CPU
Optimizing NNI: done in 0.017911 secs using 88.69% CPU
Optimizing NNI: done in 0.0227067 secs using 95.56% CPU
Optimizing NNI: done in 0.0327384 secs using 93.61% CPU
Optimizing NNI: done in 0.0281274 secs using 85.9% CPU
Optimizing NNI: done in 0.0378244 secs using 89.15% CPU
Optimizing NNI: done in 0.0249663 secs using 91.71% CPU
Iteration 100 / LogL: -2786.317 / Time: 0h:29m:22s (0h:0m:1s left)
Optimizing NNI: done in 0.0270118 secs using 88.66% CPU
Optimizing NNI: done in 0.0225536 secs using 90.92% CPU
Optimizing NNI: done in 0.0212678 secs using 94.97% CPU
Optimizing NNI: done in 0.0229436 secs using 86.91% CPU
Optimizing NNI: done in 0.0428897 secs using 88.02% CPU
Optimizing NNI: done in 0.031419 secs using 90.5% CPU
Optimizing NNI: done in 0.0255813 secs using 95.8% CPU
Optimizing NNI: done in 0.0233958 secs using 87.23% CPU
Optimizing NNI: done in 0.0286573 secs using 85.94% CPU
Optimizing NNI: done in 0.0304031 secs using 83.32% CPU
Iteration 110 / LogL: -2786.318 / Time: 0h:29m:23s (0h:0m:1s left)
Optimizing NNI: done in 0.0215407 secs using 90.4% CPU
Optimizing NNI: done in 0.0304316 secs using 93.18% CPU
Optimizing NNI: done in 0.0374528 secs using 81.08% CPU
Optimizing NNI: done in 0.0268647 secs using 92.22% CPU
Optimizing NNI: done in 0.0310446 secs using 83.72% CPU
Optimizing NNI: done in 0.0281094 secs using 89.18% CPU
Optimizing NNI: done in 0.0385264 secs using 91.91% CPU
Optimizing NNI: done in 0.0340006 secs using 82.31% CPU
Optimizing NNI: done in 0.0299865 secs using 86.39% CPU
Optimizing NNI: done in 0.0314019 secs using 96.9% CPU
Iteration 120 / LogL: -2786.315 / Time: 0h:29m:23s (0h:0m:0s left)
Optimizing NNI: done in 0.0269004 secs using 88.57% CPU
Optimizing NNI: done in 0.02391 secs using 87.34% CPU
Optimizing NNI: done in 0.0299217 secs using 89.67% CPU
BETTER TREE FOUND at iteration 123: -2786.314
Optimizing NNI: done in 0.0191827 secs using 79.49% CPU
Optimizing NNI: done in 0.0261042 secs using 88.24% CPU
Optimizing NNI: done in 0.0294366 secs using 92.96% CPU
Optimizing NNI: done in 0.0363776 secs using 88.77% CPU
Optimizing NNI: done in 0.0250078 secs using 74.36% CPU
Optimizing NNI: done in 0.0260269 secs using 95.79% CPU
Optimizing NNI: done in 0.0310524 secs using 86.87% CPU
Iteration 130 / LogL: -2786.316 / Time: 0h:29m:23s (0h:0m:3s left)
Optimizing NNI: done in 0.0238563 secs using 95.57% CPU
Optimizing NNI: done in 0.022425 secs using 91.01% CPU
Optimizing NNI: done in 0.0331231 secs using 81.97% CPU
Optimizing NNI: done in 0.0389519 secs using 91.93% CPU
Optimizing NNI: done in 0.030638 secs using 90.03% CPU
Optimizing NNI: done in 0.0255692 secs using 91.87% CPU
Optimizing NNI: done in 0.031125 secs using 93.33% CPU
Optimizing NNI: done in 0.0234502 secs using 87.11% CPU
Optimizing NNI: done in 0.0347924 secs using 91.1% CPU
Optimizing NNI: done in 0.0192113 secs using 99.63% CPU
Iteration 140 / LogL: -2811.001 / Time: 0h:29m:23s (0h:0m:2s left)
Optimizing NNI: done in 0.0335277 secs using 93.82% CPU
Optimizing NNI: done in 0.0292797 secs using 86.08% CPU
Optimizing NNI: done in 0.0305895 secs using 93.24% CPU
Optimizing NNI: done in 0.0260985 secs using 84.42% CPU
Optimizing NNI: done in 0.0276892 secs using 81.86% CPU
Optimizing NNI: done in 0.0317038 secs using 90.32% CPU
Optimizing NNI: done in 0.0332077 secs using 84.84% CPU
Optimizing NNI: done in 0.0329405 secs using 99.72% CPU
Optimizing NNI: done in 0.0250333 secs using 91.86% CPU
Optimizing NNI: done in 0.025864 secs using 80.34% CPU
Iteration 150 / LogL: -2786.317 / Time: 0h:29m:24s (0h:0m:2s left)
Optimizing NNI: done in 0.0181301 secs using 92.17% CPU
Optimizing NNI: done in 0.0305036 secs using 96.41% CPU
Optimizing NNI: done in 0.0264421 secs using 92.14% CPU
Optimizing NNI: done in 0.023135 secs using 86.93% CPU
Optimizing NNI: done in 0.0529306 secs using 84.51% CPU
Optimizing NNI: done in 0.026522 secs using 92.03% CPU
Optimizing NNI: done in 0.0256632 secs using 95.93% CPU
Optimizing NNI: done in 0.0234719 secs using 91.23% CPU
Optimizing NNI: done in 0.0343852 secs using 82.31% CPU
Optimizing NNI: done in 0.0379126 secs using 91.92% CPU
Iteration 160 / LogL: -2789.206 / Time: 0h:29m:24s (0h:0m:2s left)
Optimizing NNI: done in 0.0328694 secs using 90.68% CPU
Optimizing NNI: done in 0.0223355 secs using 86.39% CPU
Optimizing NNI: done in 0.0272362 secs using 81.46% CPU
Optimizing NNI: done in 0.0266534 secs using 92.52% CPU
Optimizing NNI: done in 0.0273195 secs using 92.29% CPU
Optimizing NNI: done in 0.0235623 secs using 74.72% CPU
Optimizing NNI: done in 0.0191237 secs using 94.45% CPU
Optimizing NNI: done in 0.0301461 secs using 89.76% CPU
BETTER TREE FOUND at iteration 168: -2786.314
Optimizing NNI: done in 0.0230038 secs using 82.4% CPU
Optimizing NNI: done in 0.0193109 secs using 73.91% CPU
Iteration 170 / LogL: -2786.314 / Time: 0h:29m:24s (0h:0m:3s left)
Optimizing NNI: done in 0.0316396 secs using 77.91% CPU
Optimizing NNI: done in 0.029708 secs using 86.27% CPU
Optimizing NNI: done in 0.026854 secs using 77.4% CPU
Optimizing NNI: done in 0.0177965 secs using 99.73% CPU
Optimizing NNI: done in 0.0210479 secs using 90.39% CPU
Optimizing NNI: done in 0.0227397 secs using 82.34% CPU
Optimizing NNI: done in 0.0206638 secs using 80.47% CPU
Optimizing NNI: done in 0.027546 secs using 88.93% CPU
Optimizing NNI: done in 0.0223833 secs using 95.24% CPU
Optimizing NNI: done in 0.0301555 secs using 96.37% CPU
Iteration 180 / LogL: -2786.318 / Time: 0h:29m:25s (0h:0m:2s left)
Optimizing NNI: done in 0.0318769 secs using 80.9% CPU
Optimizing NNI: done in 0.0296988 secs using 92.98% CPU
Optimizing NNI: done in 0.0250729 secs using 87.92% CPU
Optimizing NNI: done in 0.0367133 secs using 96.98% CPU
Optimizing NNI: done in 0.0297109 secs using 93.1% CPU
Optimizing NNI: done in 0.032204 secs using 87.35% CPU
BETTER TREE FOUND at iteration 186: -2786.314
Optimizing NNI: done in 0.0312552 secs using 86.84% CPU
Optimizing NNI: done in 0.0252466 secs using 95.78% CPU
Optimizing NNI: done in 0.0236021 secs using 91.14% CPU
Optimizing NNI: done in 0.0186439 secs using 73.45% CPU
Iteration 190 / LogL: -2786.316 / Time: 0h:29m:25s (0h:0m:3s left)
Optimizing NNI: done in 0.019275 secs using 84.62% CPU
Optimizing NNI: done in 0.0336806 secs using 96.68% CPU
Optimizing NNI: done in 0.030192 secs using 86.56% CPU
Optimizing NNI: done in 0.0256438 secs using 88.26% CPU
Optimizing NNI: done in 0.025998 secs using 95.91% CPU
Optimizing NNI: done in 0.0300971 secs using 93.11% CPU
Optimizing NNI: done in 0.026764 secs using 77.34% CPU
Optimizing NNI: done in 0.0224946 secs using 90.88% CPU
Optimizing NNI: done in 0.0362787 secs using 80.5% CPU
Optimizing NNI: done in 0.0410446 secs using 92.42% CPU
Iteration 200 / LogL: -2786.316 / Time: 0h:29m:25s (0h:0m:2s left)
Optimizing NNI: done in 0.0298781 secs using 93.06% CPU
Optimizing NNI: done in 0.0224377 secs using 75.67% CPU
Optimizing NNI: done in 0.0286292 secs using 82.6% CPU
Optimizing NNI: done in 0.0246472 secs using 91.57% CPU
Optimizing NNI: done in 0.026341 secs using 77.22% CPU
Optimizing NNI: done in 0.0338236 secs using 76.15% CPU
Optimizing NNI: done in 0.0269011 secs using 84.94% CPU
Optimizing NNI: done in 0.0248375 secs using 87.73% CPU
Optimizing NNI: done in 0.0216011 secs using 81.68% CPU
Optimizing NNI: done in 0.027067 secs using 92.11% CPU
Iteration 210 / LogL: -2786.317 / Time: 0h:29m:25s (0h:0m:2s left)
Optimizing NNI: done in 0.0276654 secs using 96.04% CPU
Optimizing NNI: done in 0.029854 secs using 86.31% CPU
Optimizing NNI: done in 0.0201943 secs using 99.63% CPU
Optimizing NNI: done in 0.0337643 secs using 90.99% CPU
Optimizing NNI: done in 0.0250878 secs using 91.61% CPU
Optimizing NNI: done in 0.0345548 secs using 88.38% CPU
Optimizing NNI: done in 0.0315508 secs using 84.09% CPU
Optimizing NNI: done in 0.0295899 secs using 89.55% CPU
Optimizing NNI: done in 0.0261753 secs using 92.23% CPU
Optimizing NNI: done in 0.0215996 secs using 90.59% CPU
Iteration 220 / LogL: -2792.293 / Time: 0h:29m:26s (0h:0m:2s left)
Optimizing NNI: done in 0.0258311 secs using 88.06% CPU
Optimizing NNI: done in 0.024495 secs using 78% CPU
Optimizing NNI: done in 0.0380006 secs using 97.04% CPU
Optimizing NNI: done in 0.019618 secs using 89.53% CPU
Optimizing NNI: done in 0.0304991 secs using 77.1% CPU
Optimizing NNI: done in 0.0327918 secs using 87.64% CPU
Optimizing NNI: done in 0.0275518 secs using 95.9% CPU
Optimizing NNI: done in 0.0211805 secs using 95.06% CPU
Optimizing NNI: done in 0.0316359 secs using 87.21% CPU
Optimizing NNI: done in 0.0208432 secs using 99.6% CPU
Iteration 230 / LogL: -2790.273 / Time: 0h:29m:26s (0h:0m:1s left)
Optimizing NNI: done in 0.0261081 secs using 92.14% CPU
Optimizing NNI: done in 0.0289327 secs using 82.48% CPU
Optimizing NNI: done in 0.0180159 secs using 83.11% CPU
Optimizing NNI: done in 0.0223467 secs using 86.38% CPU
Optimizing NNI: done in 0.0278662 secs using 88.97% CPU
Optimizing NNI: done in 0.029716 secs using 96.45% CPU
Optimizing NNI: done in 0.0297565 secs using 82.91% CPU
Optimizing NNI: done in 0.0185143 secs using 94.59% CPU
Optimizing NNI: done in 0.025917 secs using 84.3% CPU
Optimizing NNI: done in 0.0247203 secs using 92.04% CPU
Iteration 240 / LogL: -2791.602 / Time: 0h:29m:26s (0h:0m:1s left)
Optimizing NNI: done in 0.0271991 secs using 92.32% CPU
Optimizing NNI: done in 0.0279601 secs using 89.14% CPU
Optimizing NNI: done in 0.039889 secs using 92.26% CPU
Optimizing NNI: done in 0.022925 secs using 95.24% CPU
Optimizing NNI: done in 0.0257934 secs using 92.06% CPU
Optimizing NNI: done in 0.0262825 secs using 80.65% CPU
Optimizing NNI: done in 0.0198872 secs using 89.77% CPU
Optimizing NNI: done in 0.0304185 secs using 96.45% CPU
Optimizing NNI: done in 0.0200045 secs using 89.96% CPU
Optimizing NNI: done in 0.0264441 secs using 95.8% CPU
Iteration 250 / LogL: -2786.316 / Time: 0h:29m:27s (0h:0m:1s left)
Optimizing NNI: done in 0.0190291 secs using 89.2% CPU
Optimizing NNI: done in 0.0302196 secs using 96.42% CPU
Optimizing NNI: done in 0.0217122 secs using 89.04% CPU
Optimizing NNI: done in 0.0209748 secs using 71.18% CPU
Optimizing NNI: done in 0.0336478 secs using 87.86% CPU
Optimizing NNI: done in 0.0291458 secs using 89.44% CPU
Optimizing NNI: done in 0.023924 secs using 91.64% CPU
Optimizing NNI: done in 0.0299032 secs using 86.38% CPU
Optimizing NNI: done in 0.0218943 secs using 86.18% CPU
Optimizing NNI: done in 0.0266089 secs using 88.61% CPU
Iteration 260 / LogL: -2786.319 / Time: 0h:29m:27s (0h:0m:0s left)
Optimizing NNI: done in 0.0350167 secs using 82.81% CPU
Optimizing NNI: done in 0.0232343 secs using 99.6% CPU
Optimizing NNI: done in 0.0236285 secs using 99.72% CPU
Optimizing NNI: done in 0.0216959 secs using 90.83% CPU
Optimizing NNI: done in 0.0389469 secs using 93.4% CPU
Optimizing NNI: done in 0.0308984 secs using 83.78% CPU
Optimizing NNI: done in 0.0247753 secs using 83.46% CPU
Optimizing NNI: done in 0.024617 secs using 71.74% CPU
Optimizing NNI: done in 0.0372559 secs using 94.31% CPU
Optimizing NNI: done in 0.0341077 secs using 96.86% CPU
Iteration 270 / LogL: -2786.317 / Time: 0h:29m:27s (0h:0m:0s left)
Optimizing NNI: done in 0.0288004 secs using 89.27% CPU
Optimizing NNI: done in 0.0249259 secs using 87.97% CPU
Optimizing NNI: done in 0.0326524 secs using 84.39% CPU
Optimizing NNI: done in 0.0260288 secs using 92.21% CPU
Optimizing NNI: done in 0.0197819 secs using 89.78% CPU
Optimizing NNI: done in 0.0261254 secs using 84.55% CPU
Optimizing NNI: done in 0.0305273 secs using 93.13% CPU
Optimizing NNI: done in 0.0176236 secs using 82.61% CPU
Optimizing NNI: done in 0.0244611 secs using 87.91% CPU
Optimizing NNI: done in 0.0264337 secs using 95.81% CPU
Iteration 280 / LogL: -2786.315 / Time: 0h:29m:27s (0h:0m:0s left)
Optimizing NNI: done in 0.0262859 secs using 88.37% CPU
Optimizing NNI: done in 0.0305889 secs using 80.45% CPU
Optimizing NNI: done in 0.0183414 secs using 94.17% CPU
Optimizing NNI: done in 0.0247869 secs using 67.73% CPU
Optimizing NNI: done in 0.0245749 secs using 87.47% CPU
Optimizing NNI: done in 0.0279548 secs using 96.17% CPU
Optimizing NNI: done in 0.0345224 secs using 85.36% CPU
TREE SEARCH COMPLETED AFTER 287 ITERATIONS / Time: 0h:29m:28s

--------------------------------------------------------------------
|                    FINALIZING TREE SEARCH                        |
--------------------------------------------------------------------
Performs final model parameters optimization
Estimate model parameters (epsilon = 0.010)
1. Initial log-likelihood: -2786.314
2. Current log-likelihood: -2786.269
3. Current log-likelihood: -2786.215
4. Current log-likelihood: -2786.170
5. Current log-likelihood: -2786.131
6. Current log-likelihood: -2786.098
7. Current log-likelihood: -2786.070
8. Current log-likelihood: -2786.045
9. Current log-likelihood: -2786.030
10. Current log-likelihood: -2786.016
11. Current log-likelihood: -2786.003
12. Current log-likelihood: -2785.991
13. Current log-likelihood: -2785.980
Optimal log-likelihood: -2785.965
Rate parameters:  A-C: 1.00000  A-G: 4.55931  A-T: 1.00000  C-G: 1.00000  C-T: 4.55931  G-T: 1.00000
Base frequencies:  A: 0.209  C: 0.219  G: 0.303  T: 0.269
Site proportion and rates:  (0.806,0.099) (0.127,1.989) (0.068,9.875)
Parameters optimization took 13 rounds (0.079 sec)
BEST SCORE FOUND : -2785.965
Total tree length: 0.994

Total number of iterations: 287
CPU time used for tree search: 7.416 sec (0h:0m:7s)
Wall-clock time used for tree search: 8.451 sec (0h:0m:8s)
Total CPU time used: 1616.724 sec (0h:26m:56s)
Total wall-clock time used: 1768.141 sec (0h:29m:28s)

===> START BOOTSTRAP REPLICATE NUMBER 335

Creating bootstrap alignment (seed: 943434)...
Creating fast initial parsimony tree by random order stepwise addition...
0.003 seconds, parsimony score: 439 (based on 147 sites)

NOTE: 0 MB RAM (0 GB) is required!
Estimate model parameters (epsilon = 0.100)
1. Initial log-likelihood: -3289.613
2. Current log-likelihood: -3059.959
3. Current log-likelihood: -3025.189
4. Current log-likelihood: -3023.577
5. Current log-likelihood: -3022.938
6. Current log-likelihood: -3022.583
7. Current log-likelihood: -3022.377
Optimal log-likelihood: -3022.236
Rate parameters:  A-C: 1.00000  A-G: 3.94046  A-T: 1.00000  C-G: 1.00000  C-T: 3.94046  G-T: 1.00000
Base frequencies:  A: 0.214  C: 0.221  G: 0.294  T: 0.271
Site proportion and rates:  (0.553,0.162) (0.308,0.240) (0.138,6.046)
Parameters optimization took 7 rounds (0.052 sec)
Wrote distance file to... 
Computing ML distances based on estimated model parameters...
Calculating distance matrix: done in 0.00552688 secs using 99.13% CPU
Computing ML distances took 0.005556 sec (of wall-clock time) 0.005509 sec (of CPU time)
Setting up auxiliary I and S matrices: done in 0.000127651 secs using 130% CPU
Constructing RapidNJ tree: done in 0.000330222 secs using 99.63% CPU
Computing RapidNJ tree took 0.000510 sec (of wall-clock time) 0.000547 sec (of CPU time)
Log-likelihood of RapidNJ tree: -3019.818
--------------------------------------------------------------------
|             INITIALIZING CANDIDATE TREE SET                      |
--------------------------------------------------------------------
Generating 98 parsimony trees... 0.332 second
Computing log-likelihood of 98 initial trees ... 0.106 seconds
Current best score: -2997.303

Do NNI search on 20 best initial trees
Optimizing NNI: done in 0.0153808 secs using 92.97% CPU
Estimate model parameters (epsilon = 0.100)
BETTER TREE FOUND at iteration 1: -2995.830
Optimizing NNI: done in 0.0181814 secs using 94.6% CPU
Estimate model parameters (epsilon = 0.100)
BETTER TREE FOUND at iteration 2: -2987.859
Optimizing NNI: done in 0.0199867 secs using 89.77% CPU
BETTER TREE FOUND at iteration 3: -2987.855
Optimizing NNI: done in 0.0156103 secs using 80.58% CPU
Estimate model parameters (epsilon = 0.100)
BETTER TREE FOUND at iteration 4: -2987.600
Optimizing NNI: done in 0.017597 secs using 77.32% CPU
Optimizing NNI: done in 0.0158249 secs using 93.53% CPU
Optimizing NNI: done in 0.0162796 secs using 99.63% CPU
Optimizing NNI: done in 0.0173585 secs using 88.19% CPU
Optimizing NNI: done in 0.0178583 secs using 94.15% CPU
Optimizing NNI: done in 0.0150853 secs using 99.73% CPU
Iteration 10 / LogL: -3002.500 / Time: 0h:29m:28s
Optimizing NNI: done in 0.0181622 secs using 75.94% CPU
Optimizing NNI: done in 0.0182161 secs using 92.69% CPU
Optimizing NNI: done in 0.0158636 secs using 81.02% CPU
Optimizing NNI: done in 0.015294 secs using 93.01% CPU
Optimizing NNI: done in 0.0208121 secs using 94.92% CPU
Optimizing NNI: done in 0.0147423 secs using 79.44% CPU
Optimizing NNI: done in 0.0244427 secs using 89.45% CPU
Optimizing NNI: done in 0.0203835 secs using 94.98% CPU
UPDATE BEST LOG-LIKELIHOOD: -2987.597
Optimizing NNI: done in 0.0209333 secs using 85.29% CPU
Optimizing NNI: done in 0.0196746 secs using 89.56% CPU
Iteration 20 / LogL: -2993.696 / Time: 0h:29m:29s
Finish initializing candidate tree set (17)
Current best tree score: -2987.597 / CPU time: 0.848
Number of iterations: 20
--------------------------------------------------------------------
|               OPTIMIZING CANDIDATE TREE SET                      |
--------------------------------------------------------------------
Optimizing NNI: done in 0.024309 secs using 87.53% CPU
Optimizing NNI: done in 0.02355 secs using 87.04% CPU
Optimizing NNI: done in 0.0211605 secs using 95.1% CPU
Optimizing NNI: done in 0.0223429 secs using 86.33% CPU
Optimizing NNI: done in 0.0273267 secs using 88.76% CPU
Optimizing NNI: done in 0.014746 secs using 79.89% CPU
Optimizing NNI: done in 0.0204992 secs using 95.15% CPU
Optimizing NNI: done in 0.0253404 secs using 95.67% CPU
Optimizing NNI: done in 0.0250011 secs using 87.72% CPU
Optimizing NNI: done in 0.0220366 secs using 90.73% CPU
Iteration 30 / LogL: -2987.856 / Time: 0h:29m:29s (0h:0m:2s left)
Optimizing NNI: done in 0.0187354 secs using 94.61% CPU
Optimizing NNI: done in 0.0210339 secs using 85.5% CPU
Optimizing NNI: done in 0.0233585 secs using 95.46% CPU
Optimizing NNI: done in 0.0237894 secs using 83.05% CPU
Optimizing NNI: done in 0.0246047 secs using 91.65% CPU
Optimizing NNI: done in 0.023877 secs using 95.62% CPU
Optimizing NNI: done in 0.019601 secs using 94.49% CPU
Optimizing NNI: done in 0.0244609 secs using 87.53% CPU
Optimizing NNI: done in 0.0249447 secs using 99.74% CPU
Optimizing NNI: done in 0.0340187 secs using 82.13% CPU
Iteration 40 / LogL: -2987.848 / Time: 0h:29m:29s (0h:0m:2s left)
Optimizing NNI: done in 0.0263062 secs using 92.14% CPU
Optimizing NNI: done in 0.0294402 secs using 93.13% CPU
Optimizing NNI: done in 0.0266361 secs using 84.8% CPU
Optimizing NNI: done in 0.0336995 secs using 82.24% CPU
UPDATE BEST LOG-LIKELIHOOD: -2987.597
Optimizing NNI: done in 0.0204723 secs using 89.62% CPU
Optimizing NNI: done in 0.0205317 secs using 75.38% CPU
Optimizing NNI: done in 0.0225439 secs using 90.98% CPU
Optimizing NNI: done in 0.0215916 secs using 95.06% CPU
Optimizing NNI: done in 0.0266824 secs using 81.01% CPU
Optimizing NNI: done in 0.0212786 secs using 95.13% CPU
Iteration 50 / LogL: -2994.559 / Time: 0h:29m:29s (0h:0m:1s left)
Optimizing NNI: done in 0.0325476 secs using 93.56% CPU
Optimizing NNI: done in 0.0204214 secs using 90.13% CPU
Optimizing NNI: done in 0.017996 secs using 94.02% CPU
Optimizing NNI: done in 0.0246142 secs using 95.64% CPU
Optimizing NNI: done in 0.0196015 secs using 84.48% CPU
Optimizing NNI: done in 0.0204247 secs using 80.32% CPU
Optimizing NNI: done in 0.0255916 secs using 80.01% CPU
Optimizing NNI: done in 0.0225748 secs using 81.97% CPU
Optimizing NNI: done in 0.0239859 secs using 83.18% CPU
Optimizing NNI: done in 0.0206471 secs using 75.36% CPU
Iteration 60 / LogL: -2987.602 / Time: 0h:29m:30s (0h:0m:1s left)
Optimizing NNI: done in 0.0204142 secs using 85.6% CPU
Optimizing NNI: done in 0.0296236 secs using 93.19% CPU
Optimizing NNI: done in 0.0251466 secs using 87.98% CPU
Optimizing NNI: done in 0.027294 secs using 82.58% CPU
Optimizing NNI: done in 0.0209107 secs using 90.22% CPU
Optimizing NNI: done in 0.0249892 secs using 83.86% CPU
UPDATE BEST LOG-LIKELIHOOD: -2987.596
Optimizing NNI: done in 0.0263759 secs using 91.97% CPU
Optimizing NNI: done in 0.0237864 secs using 91.46% CPU
Optimizing NNI: done in 0.0278282 secs using 85.3% CPU
Optimizing NNI: done in 0.027462 secs using 92.66% CPU
Iteration 70 / LogL: -2987.602 / Time: 0h:29m:30s (0h:0m:1s left)
Optimizing NNI: done in 0.0168976 secs using 88% CPU
Optimizing NNI: done in 0.0233873 secs using 82.66% CPU
Optimizing NNI: done in 0.0173327 secs using 99.74% CPU
Optimizing NNI: done in 0.0258177 secs using 85.5% CPU
Optimizing NNI: done in 0.0181549 secs using 80.93% CPU
Optimizing NNI: done in 0.0283451 secs using 89.08% CPU
Optimizing NNI: done in 0.0199369 secs using 79.82% CPU
Optimizing NNI: done in 0.021752 secs using 86.3% CPU
Optimizing NNI: done in 0.0256125 secs using 76.55% CPU
Optimizing NNI: done in 0.0206185 secs using 99.53% CPU
Iteration 80 / LogL: -2987.599 / Time: 0h:29m:30s (0h:0m:0s left)
Optimizing NNI: done in 0.0209624 secs using 99.75% CPU
Optimizing NNI: done in 0.0248118 secs using 83.64% CPU
Optimizing NNI: done in 0.0176076 secs using 94.2% CPU
Optimizing NNI: done in 0.0188689 secs using 89.24% CPU
Optimizing NNI: done in 0.0165895 secs using 93.6% CPU
Optimizing NNI: done in 0.0243407 secs using 87.58% CPU
Optimizing NNI: done in 0.0252615 secs using 83.83% CPU
Optimizing NNI: done in 0.0239156 secs using 83.23% CPU
Optimizing NNI: done in 0.0173094 secs using 89.5% CPU
Optimizing NNI: done in 0.0257746 secs using 95.65% CPU
Iteration 90 / LogL: -2987.600 / Time: 0h:29m:30s (0h:0m:0s left)
Optimizing NNI: done in 0.0205386 secs using 94.81% CPU
Optimizing NNI: done in 0.0210191 secs using 99.72% CPU
Optimizing NNI: done in 0.0175104 secs using 99.74% CPU
Optimizing NNI: done in 0.0193623 secs using 89.79% CPU
Optimizing NNI: done in 0.0182236 secs using 88.84% CPU
Optimizing NNI: done in 0.0232964 secs using 86.8% CPU
Optimizing NNI: done in 0.0236351 secs using 87.31% CPU
Optimizing NNI: done in 0.0208785 secs using 99.71% CPU
Optimizing NNI: done in 0.0143445 secs using 85.94% CPU
Optimizing NNI: done in 0.017429 secs using 94% CPU
Iteration 100 / LogL: -2994.558 / Time: 0h:29m:30s (0h:0m:0s left)
Optimizing NNI: done in 0.0261942 secs using 88.39% CPU
Optimizing NNI: done in 0.0202988 secs using 84.87% CPU
Optimizing NNI: done in 0.0194367 secs using 84.42% CPU
Optimizing NNI: done in 0.0250067 secs using 99.71% CPU
Optimizing NNI: done in 0.030442 secs using 89.88% CPU
TREE SEARCH COMPLETED AFTER 105 ITERATIONS / Time: 0h:29m:31s

--------------------------------------------------------------------
|                    FINALIZING TREE SEARCH                        |
--------------------------------------------------------------------
Performs final model parameters optimization
Estimate model parameters (epsilon = 0.010)
1. Initial log-likelihood: -2987.596
2. Current log-likelihood: -2987.568
3. Current log-likelihood: -2987.532
4. Current log-likelihood: -2987.507
5. Current log-likelihood: -2987.493
6. Current log-likelihood: -2987.482
Optimal log-likelihood: -2987.470
Rate parameters:  A-C: 1.00000  A-G: 4.08873  A-T: 1.00000  C-G: 1.00000  C-T: 4.08873  G-T: 1.00000
Base frequencies:  A: 0.214  C: 0.221  G: 0.294  T: 0.271
Site proportion and rates:  (0.567,0.129) (0.279,0.205) (0.154,5.654)
Parameters optimization took 6 rounds (0.037 sec)
BEST SCORE FOUND : -2987.470
Total tree length: 0.939

Total number of iterations: 105
CPU time used for tree search: 2.437 sec (0h:0m:2s)
Wall-clock time used for tree search: 2.854 sec (0h:0m:2s)
Total CPU time used: 1619.269 sec (0h:26m:59s)
Total wall-clock time used: 1771.109 sec (0h:29m:31s)

===> START BOOTSTRAP REPLICATE NUMBER 336

Creating bootstrap alignment (seed: 943435)...
Creating fast initial parsimony tree by random order stepwise addition...
0.003 seconds, parsimony score: 343 (based on 132 sites)

NOTE: 0 MB RAM (0 GB) is required!
Estimate model parameters (epsilon = 0.100)
1. Initial log-likelihood: -2838.849
2. Current log-likelihood: -2668.381
3. Current log-likelihood: -2637.638
4. Current log-likelihood: -2636.475
5. Current log-likelihood: -2635.910
6. Current log-likelihood: -2635.585
7. Current log-likelihood: -2635.433
8. Current log-likelihood: -2635.324
Optimal log-likelihood: -2635.218
Rate parameters:  A-C: 1.00000  A-G: 3.90145  A-T: 1.00000  C-G: 1.00000  C-T: 3.90145  G-T: 1.00000
Base frequencies:  A: 0.241  C: 0.228  G: 0.304  T: 0.227
Site proportion and rates:  (0.544,0.165) (0.328,0.268) (0.128,6.420)
Parameters optimization took 8 rounds (0.056 sec)
Wrote distance file to... 
Computing ML distances based on estimated model parameters...
Calculating distance matrix: done in 0.00428901 secs using 98.83% CPU
Computing ML distances took 0.004361 sec (of wall-clock time) 0.004307 sec (of CPU time)
Setting up auxiliary I and S matrices: done in 0.000128232 secs using 127.9% CPU
Constructing RapidNJ tree: done in 0.000340371 secs using 99.6% CPU
Computing RapidNJ tree took 0.000528 sec (of wall-clock time) 0.000563 sec (of CPU time)
Log-likelihood of RapidNJ tree: -2636.071
--------------------------------------------------------------------
|             INITIALIZING CANDIDATE TREE SET                      |
--------------------------------------------------------------------
Generating 98 parsimony trees... 0.333 second
Computing log-likelihood of 98 initial trees ... 0.103 seconds
Current best score: -2595.653

Do NNI search on 20 best initial trees
Optimizing NNI: done in 0.0157637 secs using 86.53% CPU
Estimate model parameters (epsilon = 0.100)
BETTER TREE FOUND at iteration 1: -2593.624
Optimizing NNI: done in 0.0164597 secs using 93.81% CPU
Estimate model parameters (epsilon = 0.100)
BETTER TREE FOUND at iteration 2: -2586.928
Optimizing NNI: done in 0.0312948 secs using 90.21% CPU
Optimizing NNI: done in 0.0140008 secs using 80.96% CPU
Optimizing NNI: done in 0.0128689 secs using 92.04% CPU
Optimizing NNI: done in 0.0159129 secs using 80.86% CPU
Optimizing NNI: done in 0.023979 secs using 99.73% CPU
Optimizing NNI: done in 0.0185229 secs using 83.9% CPU
Optimizing NNI: done in 0.0162874 secs using 93.42% CPU
Optimizing NNI: done in 0.0217539 secs using 95.12% CPU
Iteration 10 / LogL: -2598.079 / Time: 0h:29m:31s
Optimizing NNI: done in 0.0188994 secs using 84.05% CPU
Optimizing NNI: done in 0.020619 secs using 70.87% CPU
Optimizing NNI: done in 0.0185779 secs using 99.56% CPU
Optimizing NNI: done in 0.0153492 secs using 99.65% CPU
Optimizing NNI: done in 0.0126131 secs using 84.02% CPU
Optimizing NNI: done in 0.0169762 secs using 88.42% CPU
Optimizing NNI: done in 0.0158793 secs using 99.52% CPU
Estimate model parameters (epsilon = 0.100)
BETTER TREE FOUND at iteration 17: -2586.872
Optimizing NNI: done in 0.0152692 secs using 80.4% CPU
Optimizing NNI: done in 0.0251966 secs using 77.4% CPU
BETTER TREE FOUND at iteration 19: -2586.871
Optimizing NNI: done in 0.0141828 secs using 92.69% CPU
Iteration 20 / LogL: -2599.275 / Time: 0h:29m:32s
Finish initializing candidate tree set (20)
Current best tree score: -2586.871 / CPU time: 0.829
Number of iterations: 20
--------------------------------------------------------------------
|               OPTIMIZING CANDIDATE TREE SET                      |
--------------------------------------------------------------------
Optimizing NNI: done in 0.0297957 secs using 89.72% CPU
Optimizing NNI: done in 0.0211761 secs using 80.93% CPU
Estimate model parameters (epsilon = 0.100)
BETTER TREE FOUND at iteration 22: -2585.962
Optimizing NNI: done in 0.024871 secs using 87.56% CPU
Optimizing NNI: done in 0.0321978 secs using 93.68% CPU
Optimizing NNI: done in 0.0148212 secs using 99.36% CPU
Optimizing NNI: done in 0.0282872 secs using 85.68% CPU
Optimizing NNI: done in 0.0257012 secs using 95.92% CPU
Optimizing NNI: done in 0.0270011 secs using 92.34% CPU
Optimizing NNI: done in 0.0204293 secs using 85.03% CPU
Optimizing NNI: done in 0.0291931 secs using 82.67% CPU
Iteration 30 / LogL: -2587.635 / Time: 0h:29m:32s (0h:0m:3s left)
Optimizing NNI: done in 0.024485 secs using 91.79% CPU
Optimizing NNI: done in 0.0218427 secs using 90.47% CPU
Optimizing NNI: done in 0.0180286 secs using 88.74% CPU
Optimizing NNI: done in 0.0281561 secs using 89.45% CPU
Optimizing NNI: done in 0.0262716 secs using 96.05% CPU
Optimizing NNI: done in 0.0201045 secs using 89.68% CPU
Optimizing NNI: done in 0.0230164 secs using 95.42% CPU
Optimizing NNI: done in 0.0261739 secs using 92.16% CPU
Optimizing NNI: done in 0.0170724 secs using 93.91% CPU
Optimizing NNI: done in 0.0273572 secs using 92.47% CPU
Iteration 40 / LogL: -2586.066 / Time: 0h:29m:32s (0h:0m:2s left)
Optimizing NNI: done in 0.0224804 secs using 86.69% CPU
Optimizing NNI: done in 0.025484 secs using 91.73% CPU
Optimizing NNI: done in 0.0212025 secs using 99.75% CPU
Optimizing NNI: done in 0.0198463 secs using 94.67% CPU
Optimizing NNI: done in 0.0250162 secs using 79.88% CPU
Optimizing NNI: done in 0.0238351 secs using 87.4% CPU
Optimizing NNI: done in 0.0277302 secs using 85.45% CPU
Optimizing NNI: done in 0.0278491 secs using 95.99% CPU
Optimizing NNI: done in 0.023198 secs using 99.73% CPU
Optimizing NNI: done in 0.0238735 secs using 79.04% CPU
Iteration 50 / LogL: -2585.964 / Time: 0h:29m:32s (0h:0m:2s left)
Optimizing NNI: done in 0.0208373 secs using 90.04% CPU
Optimizing NNI: done in 0.0252708 secs using 87.83% CPU
Optimizing NNI: done in 0.0260018 secs using 88.36% CPU
Optimizing NNI: done in 0.016834 secs using 93.92% CPU
Optimizing NNI: done in 0.0167019 secs using 87.86% CPU
Optimizing NNI: done in 0.0213657 secs using 85.69% CPU
Optimizing NNI: done in 0.0313932 secs using 83.81% CPU
Optimizing NNI: done in 0.0203655 secs using 89.92% CPU
Optimizing NNI: done in 0.0179751 secs using 88.57% CPU
Optimizing NNI: done in 0.0210594 secs using 80.73% CPU
Iteration 60 / LogL: -2585.964 / Time: 0h:29m:32s (0h:0m:1s left)
Optimizing NNI: done in 0.0183454 secs using 83.54% CPU
Optimizing NNI: done in 0.0246624 secs using 87.74% CPU
Optimizing NNI: done in 0.0259871 secs using 92.03% CPU
Optimizing NNI: done in 0.0194588 secs using 84.35% CPU
Optimizing NNI: done in 0.0170726 secs using 88.09% CPU
Optimizing NNI: done in 0.0189105 secs using 94.78% CPU
Optimizing NNI: done in 0.0245162 secs using 91.82% CPU
Optimizing NNI: done in 0.0254491 secs using 91.6% CPU
Optimizing NNI: done in 0.0320586 secs using 87.39% CPU
Optimizing NNI: done in 0.0340523 secs using 85.08% CPU
Iteration 70 / LogL: -2586.986 / Time: 0h:29m:33s (0h:0m:1s left)
Optimizing NNI: done in 0.024528 secs using 87.48% CPU
Optimizing NNI: done in 0.0251927 secs using 87.89% CPU
Optimizing NNI: done in 0.0195011 secs using 79.48% CPU
Optimizing NNI: done in 0.0299236 secs using 86.35% CPU
Optimizing NNI: done in 0.0275299 secs using 96.05% CPU
Optimizing NNI: done in 0.0290696 secs using 79.29% CPU
Optimizing NNI: done in 0.0151392 secs using 93.33% CPU
Optimizing NNI: done in 0.0213125 secs using 81.37% CPU
Optimizing NNI: done in 0.0319429 secs using 84.05% CPU
Optimizing NNI: done in 0.0191482 secs using 99.72% CPU
Iteration 80 / LogL: -2585.962 / Time: 0h:29m:33s (0h:0m:1s left)
Optimizing NNI: done in 0.0211386 secs using 85.86% CPU
Optimizing NNI: done in 0.0202083 secs using 89.96% CPU
Optimizing NNI: done in 0.0298727 secs using 92.83% CPU
Optimizing NNI: done in 0.0219535 secs using 90.75% CPU
Optimizing NNI: done in 0.0247413 secs using 91.65% CPU
Optimizing NNI: done in 0.0202212 secs using 89.97% CPU
Optimizing NNI: done in 0.0193334 secs using 89.34% CPU
Optimizing NNI: done in 0.0274749 secs using 99.68% CPU
Optimizing NNI: done in 0.0237373 secs using 95.52% CPU
Optimizing NNI: done in 0.0219052 secs using 95.28% CPU
Iteration 90 / LogL: -2586.065 / Time: 0h:29m:33s (0h:0m:0s left)
Optimizing NNI: done in 0.0353175 secs using 91.22% CPU
Optimizing NNI: done in 0.02882 secs using 89.42% CPU
Optimizing NNI: done in 0.0189417 secs using 99.68% CPU
Optimizing NNI: done in 0.0380301 secs using 86.7% CPU
Optimizing NNI: done in 0.0270841 secs using 95.82% CPU
Optimizing NNI: done in 0.0239712 secs using 95.57% CPU
Optimizing NNI: done in 0.0182792 secs using 94.17% CPU
Optimizing NNI: done in 0.0243268 secs using 75.06% CPU
Optimizing NNI: done in 0.0256667 secs using 95.94% CPU
Optimizing NNI: done in 0.0341332 secs using 90.86% CPU
Iteration 100 / LogL: -2586.065 / Time: 0h:29m:34s (0h:0m:0s left)
Optimizing NNI: done in 0.031754 secs using 80.11% CPU
Optimizing NNI: done in 0.0302756 secs using 96.18% CPU
Optimizing NNI: done in 0.0203289 secs using 85.03% CPU
Optimizing NNI: done in 0.0235549 secs using 95.65% CPU
Optimizing NNI: done in 0.0194507 secs using 94.51% CPU
Optimizing NNI: done in 0.0218821 secs using 81.45% CPU
Optimizing NNI: done in 0.0277783 secs using 99.66% CPU
Optimizing NNI: done in 0.0198782 secs using 95.28% CPU
Optimizing NNI: done in 0.0227931 secs using 91.08% CPU
Optimizing NNI: done in 0.0231879 secs using 91.2% CPU
Iteration 110 / LogL: -2585.964 / Time: 0h:29m:34s (0h:0m:0s left)
Optimizing NNI: done in 0.0199682 secs using 99.45% CPU
Optimizing NNI: done in 0.0220434 secs using 81.57% CPU
Optimizing NNI: done in 0.0207767 secs using 95.4% CPU
UPDATE BEST LOG-LIKELIHOOD: -2585.962
Optimizing NNI: done in 0.02632 secs using 80.63% CPU
Optimizing NNI: done in 0.0165693 secs using 75.54% CPU
Optimizing NNI: done in 0.016503 secs using 93.74% CPU
Optimizing NNI: done in 0.0271572 secs using 99.72% CPU
Optimizing NNI: done in 0.026275 secs using 88.43% CPU
Optimizing NNI: done in 0.02546 secs using 80.06% CPU
Optimizing NNI: done in 0.0360679 secs using 88.78% CPU
Iteration 120 / LogL: -2586.984 / Time: 0h:29m:34s (0h:0m:0s left)
Optimizing NNI: done in 0.0213126 secs using 95.1% CPU
Optimizing NNI: done in 0.0214262 secs using 81.06% CPU
Optimizing NNI: done in 0.0221877 secs using 90.55% CPU
TREE SEARCH COMPLETED AFTER 123 ITERATIONS / Time: 0h:29m:34s

--------------------------------------------------------------------
|                    FINALIZING TREE SEARCH                        |
--------------------------------------------------------------------
Performs final model parameters optimization
Estimate model parameters (epsilon = 0.010)
1. Initial log-likelihood: -2585.962
Optimal log-likelihood: -2585.953
Rate parameters:  A-C: 1.00000  A-G: 4.30185  A-T: 1.00000  C-G: 1.00000  C-T: 4.30185  G-T: 1.00000
Base frequencies:  A: 0.241  C: 0.228  G: 0.304  T: 0.227
Site proportion and rates:  (0.547,0.155) (0.321,0.253) (0.132,6.324)
Parameters optimization took 1 rounds (0.006 sec)
BEST SCORE FOUND : -2585.953
Total tree length: 0.700

Total number of iterations: 123
CPU time used for tree search: 2.929 sec (0h:0m:2s)
Wall-clock time used for tree search: 3.381 sec (0h:0m:3s)
Total CPU time used: 1622.282 sec (0h:27m:2s)
Total wall-clock time used: 1774.575 sec (0h:29m:34s)

===> START BOOTSTRAP REPLICATE NUMBER 337

Creating bootstrap alignment (seed: 943436)...
Creating fast initial parsimony tree by random order stepwise addition...
0.002 seconds, parsimony score: 453 (based on 131 sites)

NOTE: 0 MB RAM (0 GB) is required!
Estimate model parameters (epsilon = 0.100)
1. Initial log-likelihood: -3321.935
2. Current log-likelihood: -3042.302
3. Current log-likelihood: -3004.687
4. Current log-likelihood: -3001.347
5. Current log-likelihood: -3000.030
6. Current log-likelihood: -2999.424
7. Current log-likelihood: -2999.102
Optimal log-likelihood: -2999.041
Rate parameters:  A-C: 1.00000  A-G: 3.88494  A-T: 1.00000  C-G: 1.00000  C-T: 3.88494  G-T: 1.00000
Base frequencies:  A: 0.192  C: 0.269  G: 0.258  T: 0.282
Site proportion and rates:  (0.557,0.159) (0.312,0.197) (0.130,6.531)
Parameters optimization took 7 rounds (0.053 sec)
Wrote distance file to... 
Computing ML distances based on estimated model parameters...
Calculating distance matrix: done in 0.00475273 secs using 97.84% CPU
Computing ML distances took 0.004782 sec (of wall-clock time) 0.004679 sec (of CPU time)
Setting up auxiliary I and S matrices: done in 0.00012711 secs using 90.47% CPU
Constructing RapidNJ tree: done in 0.000298281 secs using 88.17% CPU
Computing RapidNJ tree took 0.000472 sec (of wall-clock time) 0.000415 sec (of CPU time)
Log-likelihood of RapidNJ tree: -2964.895
--------------------------------------------------------------------
|             INITIALIZING CANDIDATE TREE SET                      |
--------------------------------------------------------------------
Generating 98 parsimony trees... 0.333 second
Computing log-likelihood of 98 initial trees ... 0.109 seconds
Current best score: -2929.642

Do NNI search on 20 best initial trees
Optimizing NNI: done in 0.0123163 secs using 91.95% CPU
Estimate model parameters (epsilon = 0.100)
BETTER TREE FOUND at iteration 1: -2925.179
Optimizing NNI: done in 0.02028 secs using 84.81% CPU
Estimate model parameters (epsilon = 0.100)
BETTER TREE FOUND at iteration 2: -2919.465
Optimizing NNI: done in 0.0231104 secs using 86.79% CPU
Estimate model parameters (epsilon = 0.100)
BETTER TREE FOUND at iteration 3: -2913.481
Optimizing NNI: done in 0.0267273 secs using 84.77% CPU
Optimizing NNI: done in 0.0239289 secs using 91.44% CPU
Optimizing NNI: done in 0.0149886 secs using 86.87% CPU
Optimizing NNI: done in 0.0160495 secs using 93.49% CPU
Optimizing NNI: done in 0.0241695 secs using 91.52% CPU
Estimate model parameters (epsilon = 0.100)
BETTER TREE FOUND at iteration 8: -2913.192
Optimizing NNI: done in 0.0181998 secs using 99.69% CPU
Optimizing NNI: done in 0.0292878 secs using 86.11% CPU
UPDATE BEST LOG-LIKELIHOOD: -2913.192
Iteration 10 / LogL: -2913.192 / Time: 0h:29m:35s
Optimizing NNI: done in 0.0214209 secs using 90.45% CPU
Optimizing NNI: done in 0.0252086 secs using 91.88% CPU
Optimizing NNI: done in 0.0186276 secs using 99.63% CPU
Optimizing NNI: done in 0.0176563 secs using 94.09% CPU
Optimizing NNI: done in 0.0211245 secs using 95.09% CPU
Optimizing NNI: done in 0.0155321 secs using 93.37% CPU
Optimizing NNI: done in 0.0195713 secs using 89.59% CPU
Optimizing NNI: done in 0.0286113 secs using 78.84% CPU
Optimizing NNI: done in 0.0226017 secs using 86.53% CPU
Optimizing NNI: done in 0.0306351 secs using 89.99% CPU
Iteration 20 / LogL: -2919.339 / Time: 0h:29m:35s
Finish initializing candidate tree set (16)
Current best tree score: -2913.192 / CPU time: 0.925
Number of iterations: 20
--------------------------------------------------------------------
|               OPTIMIZING CANDIDATE TREE SET                      |
--------------------------------------------------------------------
Optimizing NNI: done in 0.0319858 secs using 81.02% CPU
Optimizing NNI: done in 0.0224442 secs using 82.06% CPU
Optimizing NNI: done in 0.0178204 secs using 66.23% CPU
Optimizing NNI: done in 0.0232055 secs using 78.24% CPU
Optimizing NNI: done in 0.0257061 secs using 88.01% CPU
Optimizing NNI: done in 0.0268367 secs using 96% CPU
Optimizing NNI: done in 0.0273896 secs using 78.14% CPU
BETTER TREE FOUND at iteration 27: -2913.188
Optimizing NNI: done in 0.0203047 secs using 89.64% CPU
Optimizing NNI: done in 0.026097 secs using 92.21% CPU
Optimizing NNI: done in 0.0249627 secs using 91.65% CPU
Iteration 30 / LogL: -2916.878 / Time: 0h:29m:35s (0h:0m:4s left)
Optimizing NNI: done in 0.0121462 secs using 83.31% CPU
Optimizing NNI: done in 0.0189355 secs using 84% CPU
Optimizing NNI: done in 0.0277481 secs using 85.6% CPU
Optimizing NNI: done in 0.0223147 secs using 87.06% CPU
UPDATE BEST LOG-LIKELIHOOD: -2913.184
Optimizing NNI: done in 0.0245421 secs using 86.78% CPU
Optimizing NNI: done in 0.0256386 secs using 84.45% CPU
Optimizing NNI: done in 0.0201812 secs using 85.37% CPU
Optimizing NNI: done in 0.0234919 secs using 95.55% CPU
Optimizing NNI: done in 0.0241089 secs using 91.51% CPU
Optimizing NNI: done in 0.020461 secs using 85.28% CPU
Iteration 40 / LogL: -2919.752 / Time: 0h:29m:36s (0h:0m:3s left)
Optimizing NNI: done in 0.0272761 secs using 96.03% CPU
Optimizing NNI: done in 0.0224174 secs using 86.76% CPU
Optimizing NNI: done in 0.0261162 secs using 92.05% CPU
Optimizing NNI: done in 0.0254761 secs using 95.81% CPU
Optimizing NNI: done in 0.0279156 secs using 92.53% CPU
Optimizing NNI: done in 0.0298087 secs using 93.06% CPU
Optimizing NNI: done in 0.0239414 secs using 91.58% CPU
Optimizing NNI: done in 0.0242072 secs using 70.96% CPU
Optimizing NNI: done in 0.0274209 secs using 92.32% CPU
Optimizing NNI: done in 0.0237758 secs using 91.74% CPU
Iteration 50 / LogL: -2913.194 / Time: 0h:29m:36s (0h:0m:2s left)
Optimizing NNI: done in 0.0235627 secs using 82.97% CPU
Optimizing NNI: done in 0.0272202 secs using 74.4% CPU
Optimizing NNI: done in 0.0274207 secs using 74.52% CPU
Optimizing NNI: done in 0.0323056 secs using 90.71% CPU
Optimizing NNI: done in 0.0288451 secs using 82.51% CPU
Optimizing NNI: done in 0.0249841 secs using 87.91% CPU
Optimizing NNI: done in 0.0222046 secs using 95.03% CPU
Optimizing NNI: done in 0.0248047 secs using 87.64% CPU
Optimizing NNI: done in 0.0219403 secs using 95.32% CPU
Optimizing NNI: done in 0.0270045 secs using 81.39% CPU
Iteration 60 / LogL: -2913.185 / Time: 0h:29m:36s (0h:0m:2s left)
Optimizing NNI: done in 0.021711 secs using 95.31% CPU
Optimizing NNI: done in 0.0267064 secs using 88.36% CPU
Optimizing NNI: done in 0.026469 secs using 92.57% CPU
Optimizing NNI: done in 0.0273728 secs using 88.67% CPU
Optimizing NNI: done in 0.0267711 secs using 73.77% CPU
Optimizing NNI: done in 0.0165727 secs using 81.61% CPU
Optimizing NNI: done in 0.0190162 secs using 94.68% CPU
UPDATE BEST LOG-LIKELIHOOD: -2913.183
Optimizing NNI: done in 0.0245259 secs using 91.56% CPU
UPDATE BEST LOG-LIKELIHOOD: -2913.183
Optimizing NNI: done in 0.0257209 secs using 95.63% CPU
Optimizing NNI: done in 0.0261687 secs using 92.26% CPU
Iteration 70 / LogL: -2916.880 / Time: 0h:29m:36s (0h:0m:1s left)
Optimizing NNI: done in 0.0213812 secs using 81.25% CPU
Optimizing NNI: done in 0.0243921 secs using 79.23% CPU
Optimizing NNI: done in 0.0221458 secs using 82.19% CPU
Optimizing NNI: done in 0.0231724 secs using 78.13% CPU
Optimizing NNI: done in 0.0277006 secs using 88.96% CPU
Optimizing NNI: done in 0.024188 secs using 95.53% CPU
Optimizing NNI: done in 0.0187615 secs using 94.71% CPU
Optimizing NNI: done in 0.028901 secs using 85.95% CPU
Optimizing NNI: done in 0.0240789 secs using 87.35% CPU
Optimizing NNI: done in 0.0198727 secs using 79.87% CPU
Iteration 80 / LogL: -2919.538 / Time: 0h:29m:37s (0h:0m:1s left)
Optimizing NNI: done in 0.0262633 secs using 92.16% CPU
Optimizing NNI: done in 0.0215976 secs using 90.47% CPU
Optimizing NNI: done in 0.0279801 secs using 82.2% CPU
Optimizing NNI: done in 0.0284892 secs using 92.94% CPU
Optimizing NNI: done in 0.0187826 secs using 89.26% CPU
Optimizing NNI: done in 0.0265267 secs using 92.18% CPU
Optimizing NNI: done in 0.0289331 secs using 92.94% CPU
Optimizing NNI: done in 0.0189467 secs using 78.98% CPU
Optimizing NNI: done in 0.0271412 secs using 92.34% CPU
Optimizing NNI: done in 0.0246002 secs using 91.81% CPU
Iteration 90 / LogL: -2913.460 / Time: 0h:29m:37s (0h:0m:1s left)
Optimizing NNI: done in 0.0191465 secs using 99.66% CPU
Optimizing NNI: done in 0.0169088 secs using 70.26% CPU
Optimizing NNI: done in 0.0184348 secs using 99.73% CPU
Optimizing NNI: done in 0.0195326 secs using 99.75% CPU
Optimizing NNI: done in 0.0181675 secs using 78.44% CPU
Optimizing NNI: done in 0.0251124 secs using 83.81% CPU
Optimizing NNI: done in 0.021206 secs using 95.12% CPU
Optimizing NNI: done in 0.0229283 secs using 95.42% CPU
Optimizing NNI: done in 0.0233339 secs using 91.08% CPU
Optimizing NNI: done in 0.0272142 secs using 88.92% CPU
Iteration 100 / LogL: -2913.183 / Time: 0h:29m:37s (0h:0m:0s left)
Optimizing NNI: done in 0.0223813 secs using 99.54% CPU
Optimizing NNI: done in 0.025118 secs using 95.78% CPU
Optimizing NNI: done in 0.0262394 secs using 80.97% CPU
Optimizing NNI: done in 0.0245482 secs using 99.51% CPU
Optimizing NNI: done in 0.0225426 secs using 86.52% CPU
Optimizing NNI: done in 0.0222463 secs using 86.34% CPU
Optimizing NNI: done in 0.0285713 secs using 92.64% CPU
Optimizing NNI: done in 0.0259934 secs using 87.13% CPU
Optimizing NNI: done in 0.0199966 secs using 79.84% CPU
Optimizing NNI: done in 0.0216957 secs using 95.08% CPU
Iteration 110 / LogL: -2913.535 / Time: 0h:29m:37s (0h:0m:0s left)
Optimizing NNI: done in 0.0296659 secs using 89.6% CPU
Optimizing NNI: done in 0.0300752 secs using 75.21% CPU
Optimizing NNI: done in 0.0279711 secs using 92.52% CPU
Optimizing NNI: done in 0.0336536 secs using 84.97% CPU
Optimizing NNI: done in 0.0212277 secs using 90.18% CPU
Optimizing NNI: done in 0.0212515 secs using 90.38% CPU
Optimizing NNI: done in 0.0262539 secs using 95.73% CPU
Optimizing NNI: done in 0.0196631 secs using 74.75% CPU
Optimizing NNI: done in 0.0267559 secs using 92.07% CPU
Optimizing NNI: done in 0.0207655 secs using 80.66% CPU
Iteration 120 / LogL: -2913.195 / Time: 0h:29m:38s (0h:0m:0s left)
Optimizing NNI: done in 0.0243166 secs using 79.19% CPU
Optimizing NNI: done in 0.023234 secs using 78.17% CPU
Optimizing NNI: done in 0.0243202 secs using 79.34% CPU
Optimizing NNI: done in 0.0255798 secs using 84.03% CPU
Optimizing NNI: done in 0.0304972 secs using 89.87% CPU
Optimizing NNI: done in 0.0171946 secs using 82.48% CPU
Optimizing NNI: done in 0.0280037 secs using 89.19% CPU
Optimizing NNI: done in 0.0327845 secs using 84.32% CPU
TREE SEARCH COMPLETED AFTER 128 ITERATIONS / Time: 0h:29m:38s

--------------------------------------------------------------------
|                    FINALIZING TREE SEARCH                        |
--------------------------------------------------------------------
Performs final model parameters optimization
Estimate model parameters (epsilon = 0.010)
1. Initial log-likelihood: -2913.183
2. Current log-likelihood: -2913.166
Optimal log-likelihood: -2913.156
Rate parameters:  A-C: 1.00000  A-G: 4.25340  A-T: 1.00000  C-G: 1.00000  C-T: 4.25340  G-T: 1.00000
Base frequencies:  A: 0.192  C: 0.269  G: 0.258  T: 0.282
Site proportion and rates:  (0.564,0.136) (0.302,0.172) (0.134,6.520)
Parameters optimization took 2 rounds (0.013 sec)
BEST SCORE FOUND : -2913.156
Total tree length: 0.932

Total number of iterations: 128
CPU time used for tree search: 3.082 sec (0h:0m:3s)
Wall-clock time used for tree search: 3.624 sec (0h:0m:3s)
Total CPU time used: 1625.451 sec (0h:27m:5s)
Total wall-clock time used: 1778.288 sec (0h:29m:38s)

===> START BOOTSTRAP REPLICATE NUMBER 338

Creating bootstrap alignment (seed: 943437)...
Creating fast initial parsimony tree by random order stepwise addition...
2.318 seconds, parsimony score: 482 (based on 146 sites)

NOTE: 0 MB RAM (0 GB) is required!
Estimate model parameters (epsilon = 0.100)
1. Initial log-likelihood: -3492.136
2. Current log-likelihood: -3224.292
3. Current log-likelihood: -3182.927
4. Current log-likelihood: -3179.355
5. Current log-likelihood: -3177.677
6. Current log-likelihood: -3177.270
Optimal log-likelihood: -3177.229
Rate parameters:  A-C: 1.00000  A-G: 3.95660  A-T: 1.00000  C-G: 1.00000  C-T: 3.95660  G-T: 1.00000
Base frequencies:  A: 0.214  C: 0.211  G: 0.280  T: 0.295
Site proportion and rates:  (0.566,0.158) (0.281,0.208) (0.153,5.559)
Parameters optimization took 6 rounds (0.048 sec)
Wrote distance file to... 
Computing ML distances based on estimated model parameters...
Calculating distance matrix: done in 0.0054913 secs using 98.45% CPU
Computing ML distances took 0.005522 sec (of wall-clock time) 0.005438 sec (of CPU time)
Setting up auxiliary I and S matrices: done in 0.000129844 secs using 120.9% CPU
Constructing RapidNJ tree: done in 0.000328409 secs using 88.3% CPU
Computing RapidNJ tree took 0.000519 sec (of wall-clock time) 0.000502 sec (of CPU time)
Log-likelihood of RapidNJ tree: -3194.732
--------------------------------------------------------------------
|             INITIALIZING CANDIDATE TREE SET                      |
--------------------------------------------------------------------
Generating 98 parsimony trees... 0.333 second
Computing log-likelihood of 98 initial trees ... 0.110 seconds
Current best score: -3138.884

Do NNI search on 20 best initial trees
Optimizing NNI: done in 0.0172264 secs using 93.34% CPU
Estimate model parameters (epsilon = 0.100)
BETTER TREE FOUND at iteration 1: -3128.314
Optimizing NNI: done in 0.0134071 secs using 85.34% CPU
Optimizing NNI: done in 0.0177254 secs using 93.83% CPU
Optimizing NNI: done in 0.0177369 secs using 82.9% CPU
Optimizing NNI: done in 0.024553 secs using 91.76% CPU
Estimate model parameters (epsilon = 0.100)
BETTER TREE FOUND at iteration 5: -3124.435
Optimizing NNI: done in 0.02786 secs using 85.43% CPU
Optimizing NNI: done in 0.0211653 secs using 85.46% CPU
Optimizing NNI: done in 0.0164075 secs using 93.89% CPU
Optimizing NNI: done in 0.0208632 secs using 85.26% CPU
Estimate model parameters (epsilon = 0.100)
BETTER TREE FOUND at iteration 9: -3122.133
Optimizing NNI: done in 0.0196358 secs using 85.91% CPU
Iteration 10 / LogL: -3128.419 / Time: 0h:29m:41s
Optimizing NNI: done in 0.0199467 secs using 79.2% CPU
Optimizing NNI: done in 0.0232908 secs using 99.75% CPU
Optimizing NNI: done in 0.0155368 secs using 93.56% CPU
Optimizing NNI: done in 0.019091 secs using 94.54% CPU
Optimizing NNI: done in 0.028411 secs using 96.22% CPU
Optimizing NNI: done in 0.0195533 secs using 89.67% CPU
Optimizing NNI: done in 0.0237676 secs using 91.25% CPU
Optimizing NNI: done in 0.0196833 secs using 84.56% CPU
Optimizing NNI: done in 0.0217816 secs using 99.73% CPU
Optimizing NNI: done in 0.0200777 secs using 90% CPU
Iteration 20 / LogL: -3125.004 / Time: 0h:29m:41s
Finish initializing candidate tree set (19)
Current best tree score: -3122.133 / CPU time: 0.912
Number of iterations: 20
--------------------------------------------------------------------
|               OPTIMIZING CANDIDATE TREE SET                      |
--------------------------------------------------------------------
Optimizing NNI: done in 0.0226796 secs using 90.87% CPU
Optimizing NNI: done in 0.0222962 secs using 86.45% CPU
BETTER TREE FOUND at iteration 22: -3122.131
Optimizing NNI: done in 0.0185373 secs using 88.73% CPU
Optimizing NNI: done in 0.0208823 secs using 95.01% CPU
Estimate model parameters (epsilon = 0.100)
BETTER TREE FOUND at iteration 24: -3121.714
Optimizing NNI: done in 0.0255011 secs using 87.85% CPU
Optimizing NNI: done in 0.0184964 secs using 94.66% CPU
Optimizing NNI: done in 0.0220236 secs using 81.42% CPU
Optimizing NNI: done in 0.0217707 secs using 90.68% CPU
Optimizing NNI: done in 0.0233166 secs using 95.38% CPU
Optimizing NNI: done in 0.0231718 secs using 90.99% CPU
Iteration 30 / LogL: -3122.091 / Time: 0h:29m:41s (0h:0m:3s left)
Optimizing NNI: done in 0.0228387 secs using 86.98% CPU
Optimizing NNI: done in 0.0223064 secs using 82.21% CPU
Optimizing NNI: done in 0.0265803 secs using 84.6% CPU
Optimizing NNI: done in 0.0201452 secs using 88.12% CPU
UPDATE BEST LOG-LIKELIHOOD: -3121.712
Optimizing NNI: done in 0.0202088 secs using 89.61% CPU
Optimizing NNI: done in 0.0248154 secs using 79.46% CPU
UPDATE BEST LOG-LIKELIHOOD: -3121.710
Optimizing NNI: done in 0.023361 secs using 87.03% CPU
Optimizing NNI: done in 0.0236495 secs using 87.14% CPU
Optimizing NNI: done in 0.0150971 secs using 99.52% CPU
Optimizing NNI: done in 0.0209688 secs using 95.06% CPU
Iteration 40 / LogL: -3121.712 / Time: 0h:29m:42s (0h:0m:3s left)
Optimizing NNI: done in 0.0275606 secs using 88.76% CPU
Optimizing NNI: done in 0.0172744 secs using 94.16% CPU
Optimizing NNI: done in 0.0204038 secs using 80.19% CPU
Optimizing NNI: done in 0.0161402 secs using 75.07% CPU
Optimizing NNI: done in 0.0157762 secs using 93.17% CPU
Optimizing NNI: done in 0.0204771 secs using 83.54% CPU
Optimizing NNI: done in 0.0155085 secs using 73.64% CPU
UPDATE BEST LOG-LIKELIHOOD: -3121.710
Optimizing NNI: done in 0.0276823 secs using 85.42% CPU
Optimizing NNI: done in 0.0213801 secs using 85.7% CPU
Optimizing NNI: done in 0.021246 secs using 80.98% CPU
UPDATE BEST LOG-LIKELIHOOD: -3121.710
Iteration 50 / LogL: -3121.710 / Time: 0h:29m:42s (0h:0m:2s left)
Optimizing NNI: done in 0.0186782 secs using 78.37% CPU
UPDATE BEST LOG-LIKELIHOOD: -3121.709
Optimizing NNI: done in 0.024596 secs using 91.86% CPU
Optimizing NNI: done in 0.0239421 secs using 87.48% CPU
Optimizing NNI: done in 0.0198637 secs using 79.59% CPU
Optimizing NNI: done in 0.0223657 secs using 77.41% CPU
Optimizing NNI: done in 0.0222016 secs using 95.35% CPU
Optimizing NNI: done in 0.0255277 secs using 99.67% CPU
Optimizing NNI: done in 0.0207138 secs using 90.44% CPU
Optimizing NNI: done in 0.0292829 secs using 82.98% CPU
Optimizing NNI: done in 0.0152557 secs using 86.93% CPU
Iteration 60 / LogL: -3121.734 / Time: 0h:29m:42s (0h:0m:2s left)
Optimizing NNI: done in 0.023129 secs using 82.42% CPU
Optimizing NNI: done in 0.0259512 secs using 88.37% CPU
Optimizing NNI: done in 0.0215474 secs using 99.58% CPU
Optimizing NNI: done in 0.01928 secs using 94.61% CPU
Optimizing NNI: done in 0.0260394 secs using 92.15% CPU
Optimizing NNI: done in 0.0235648 secs using 91.26% CPU
Optimizing NNI: done in 0.0213534 secs using 85.66% CPU
Optimizing NNI: done in 0.0178287 secs using 90.18% CPU
Optimizing NNI: done in 0.0123674 secs using 67.09% CPU
Optimizing NNI: done in 0.0142246 secs using 99.71% CPU
Iteration 70 / LogL: -3122.724 / Time: 0h:29m:42s (0h:0m:1s left)
Optimizing NNI: done in 0.0157327 secs using 99.72% CPU
Optimizing NNI: done in 0.0250816 secs using 88.04% CPU
Optimizing NNI: done in 0.0224022 secs using 95.26% CPU
Optimizing NNI: done in 0.0252895 secs using 87.95% CPU
Optimizing NNI: done in 0.0259595 secs using 95.76% CPU
Optimizing NNI: done in 0.0281012 secs using 92.57% CPU
Optimizing NNI: done in 0.0230981 secs using 82.63% CPU
Optimizing NNI: done in 0.0301473 secs using 86.37% CPU
Optimizing NNI: done in 0.0189007 secs using 89.28% CPU
Optimizing NNI: done in 0.020964 secs using 90.35% CPU
Iteration 80 / LogL: -3122.509 / Time: 0h:29m:42s (0h:0m:1s left)
Optimizing NNI: done in 0.0158002 secs using 80.49% CPU
Optimizing NNI: done in 0.0251115 secs using 91.89% CPU
Optimizing NNI: done in 0.0242786 secs using 87.34% CPU
Optimizing NNI: done in 0.0247808 secs using 83.54% CPU
Optimizing NNI: done in 0.0201539 secs using 99.7% CPU
Optimizing NNI: done in 0.017057 secs using 82.3% CPU
Optimizing NNI: done in 0.0317201 secs using 96.56% CPU
Optimizing NNI: done in 0.0189743 secs using 78.76% CPU
Optimizing NNI: done in 0.0247171 secs using 95.64% CPU
Optimizing NNI: done in 0.034397 secs using 91.06% CPU
Iteration 90 / LogL: -3121.712 / Time: 0h:29m:43s (0h:0m:0s left)
Optimizing NNI: done in 0.0248639 secs using 95.68% CPU
Optimizing NNI: done in 0.0307693 secs using 87.3% CPU
Optimizing NNI: done in 0.0228518 secs using 95.45% CPU
Optimizing NNI: done in 0.0186456 secs using 78.76% CPU
Optimizing NNI: done in 0.0209936 secs using 90.14% CPU
Optimizing NNI: done in 0.0225231 secs using 82.01% CPU
UPDATE BEST LOG-LIKELIHOOD: -3121.709
Optimizing NNI: done in 0.0230723 secs using 99.7% CPU
Optimizing NNI: done in 0.0231284 secs using 83.02% CPU
Optimizing NNI: done in 0.0186829 secs using 99.74% CPU
Optimizing NNI: done in 0.0235 secs using 87.39% CPU
Iteration 100 / LogL: -3123.785 / Time: 0h:29m:43s (0h:0m:0s left)
Optimizing NNI: done in 0.024488 secs using 91.36% CPU
Optimizing NNI: done in 0.0219686 secs using 86.03% CPU
Optimizing NNI: done in 0.0201547 secs using 90.22% CPU
Optimizing NNI: done in 0.0196665 secs using 79.88% CPU
Optimizing NNI: done in 0.0221044 secs using 85.86% CPU
Optimizing NNI: done in 0.0325836 secs using 96.68% CPU
Optimizing NNI: done in 0.0295528 secs using 96.37% CPU
Optimizing NNI: done in 0.0257417 secs using 80.6% CPU
Optimizing NNI: done in 0.0209815 secs using 89.91% CPU
Optimizing NNI: done in 0.0220964 secs using 89.36% CPU
Iteration 110 / LogL: -3122.084 / Time: 0h:29m:43s (0h:0m:0s left)
Optimizing NNI: done in 0.0234564 secs using 91.23% CPU
Optimizing NNI: done in 0.0229067 secs using 91.2% CPU
Optimizing NNI: done in 0.0226018 secs using 95.15% CPU
Optimizing NNI: done in 0.0214801 secs using 95.05% CPU
Optimizing NNI: done in 0.0207644 secs using 88.62% CPU
Optimizing NNI: done in 0.0247063 secs using 87.67% CPU
Optimizing NNI: done in 0.0218599 secs using 90.64% CPU
Optimizing NNI: done in 0.018348 secs using 83.62% CPU
Optimizing NNI: done in 0.0185967 secs using 94.32% CPU
Optimizing NNI: done in 0.0237976 secs using 85.7% CPU
Iteration 120 / LogL: -3124.881 / Time: 0h:29m:43s (0h:0m:0s left)
Optimizing NNI: done in 0.0176733 secs using 76.78% CPU
Optimizing NNI: done in 0.0222676 secs using 82.03% CPU
Optimizing NNI: done in 0.0276071 secs using 95.9% CPU
Optimizing NNI: done in 0.016667 secs using 81.78% CPU
UPDATE BEST LOG-LIKELIHOOD: -3121.709
Optimizing NNI: done in 0.0214209 secs using 86.06% CPU
TREE SEARCH COMPLETED AFTER 125 ITERATIONS / Time: 0h:29m:44s

--------------------------------------------------------------------
|                    FINALIZING TREE SEARCH                        |
--------------------------------------------------------------------
Performs final model parameters optimization
Estimate model parameters (epsilon = 0.010)
1. Initial log-likelihood: -3121.709
2. Current log-likelihood: -3121.691
3. Current log-likelihood: -3121.665
4. Current log-likelihood: -3121.650
5. Current log-likelihood: -3121.637
Optimal log-likelihood: -3121.623
Rate parameters:  A-C: 1.00000  A-G: 4.25597  A-T: 1.00000  C-G: 1.00000  C-T: 4.25597  G-T: 1.00000
Base frequencies:  A: 0.214  C: 0.211  G: 0.280  T: 0.295
Site proportion and rates:  (0.586,0.125) (0.255,0.166) (0.158,5.581)
Parameters optimization took 5 rounds (0.031 sec)
BEST SCORE FOUND : -3121.623
Total tree length: 1.004

Total number of iterations: 125
CPU time used for tree search: 2.845 sec (0h:0m:2s)
Wall-clock time used for tree search: 3.354 sec (0h:0m:3s)
Total CPU time used: 1628.404 sec (0h:27m:8s)
Total wall-clock time used: 1784.063 sec (0h:29m:44s)

===> START BOOTSTRAP REPLICATE NUMBER 339

Creating bootstrap alignment (seed: 943438)...
Creating fast initial parsimony tree by random order stepwise addition...
0.002 seconds, parsimony score: 418 (based on 134 sites)

NOTE: 0 MB RAM (0 GB) is required!
Estimate model parameters (epsilon = 0.100)
1. Initial log-likelihood: -3163.625
2. Current log-likelihood: -2906.576
3. Current log-likelihood: -2868.578
4. Current log-likelihood: -2866.883
5. Current log-likelihood: -2866.351
6. Current log-likelihood: -2866.094
7. Current log-likelihood: -2865.988
Optimal log-likelihood: -2865.901
Rate parameters:  A-C: 1.00000  A-G: 3.60947  A-T: 1.00000  C-G: 1.00000  C-T: 3.60947  G-T: 1.00000
Base frequencies:  A: 0.224  C: 0.235  G: 0.278  T: 0.264
Site proportion and rates:  (0.553,0.177) (0.340,0.229) (0.107,7.714)
Parameters optimization took 7 rounds (0.052 sec)
Wrote distance file to... 
Computing ML distances based on estimated model parameters...
Calculating distance matrix: done in 0.00545406 secs using 99.39% CPU
Computing ML distances took 0.005483 sec (of wall-clock time) 0.005450 sec (of CPU time)
Setting up auxiliary I and S matrices: done in 0.00012689 secs using 130% CPU
Constructing RapidNJ tree: done in 0.000332837 secs using 99.75% CPU
Computing RapidNJ tree took 0.000508 sec (of wall-clock time) 0.000546 sec (of CPU time)
Log-likelihood of RapidNJ tree: -2896.234
--------------------------------------------------------------------
|             INITIALIZING CANDIDATE TREE SET                      |
--------------------------------------------------------------------
Generating 98 parsimony trees... 0.333 second
Computing log-likelihood of 98 initial trees ... 0.107 seconds
Current best score: -2839.992

Do NNI search on 20 best initial trees
Optimizing NNI: done in 0.0120901 secs using 82.89% CPU
Estimate model parameters (epsilon = 0.100)
BETTER TREE FOUND at iteration 1: -2831.635
Optimizing NNI: done in 0.00960953 secs using 68.37% CPU
Optimizing NNI: done in 0.0162851 secs using 87.56% CPU
UPDATE BEST LOG-LIKELIHOOD: -2831.635
Optimizing NNI: done in 0.0215572 secs using 81.21% CPU
Estimate model parameters (epsilon = 0.100)
BETTER TREE FOUND at iteration 4: -2828.450
Optimizing NNI: done in 0.0180088 secs using 99.4% CPU
Optimizing NNI: done in 0.0193557 secs using 84.17% CPU
Estimate model parameters (epsilon = 0.100)
BETTER TREE FOUND at iteration 6: -2824.520
Optimizing NNI: done in 0.0177684 secs using 93.99% CPU
Optimizing NNI: done in 0.0147128 secs using 92.92% CPU
Optimizing NNI: done in 0.0222852 secs using 90.89% CPU
Optimizing NNI: done in 0.0154764 secs using 74.23% CPU
Iteration 10 / LogL: -2845.334 / Time: 0h:29m:44s
Optimizing NNI: done in 0.0202167 secs using 84.68% CPU
Optimizing NNI: done in 0.015782 secs using 68.22% CPU
Optimizing NNI: done in 0.0119264 secs using 83.7% CPU
Optimizing NNI: done in 0.0216987 secs using 94.9% CPU
Optimizing NNI: done in 0.0232636 secs using 74.08% CPU
Optimizing NNI: done in 0.0155993 secs using 93.38% CPU
Optimizing NNI: done in 0.023629 secs using 99.7% CPU
Optimizing NNI: done in 0.0157555 secs using 99.75% CPU
Optimizing NNI: done in 0.0171202 secs using 93.92% CPU
Optimizing NNI: done in 0.0243437 secs using 88.28% CPU
Iteration 20 / LogL: -2827.588 / Time: 0h:29m:44s
Finish initializing candidate tree set (19)
Current best tree score: -2824.520 / CPU time: 0.835
Number of iterations: 20
--------------------------------------------------------------------
|               OPTIMIZING CANDIDATE TREE SET                      |
--------------------------------------------------------------------
Optimizing NNI: done in 0.01764 secs using 77.32% CPU
Optimizing NNI: done in 0.0228598 secs using 82.21% CPU
Optimizing NNI: done in 0.0189017 secs using 89.28% CPU
Optimizing NNI: done in 0.0178132 secs using 94.13% CPU
Optimizing NNI: done in 0.0182225 secs using 88.91% CPU
Optimizing NNI: done in 0.0159922 secs using 99.74% CPU
Optimizing NNI: done in 0.0214971 secs using 85.73% CPU
Optimizing NNI: done in 0.0199782 secs using 90.14% CPU
Optimizing NNI: done in 0.0244358 secs using 86.05% CPU
Optimizing NNI: done in 0.0203968 secs using 90.02% CPU
Iteration 30 / LogL: -2844.666 / Time: 0h:29m:45s (0h:0m:2s left)
Optimizing NNI: done in 0.027114 secs using 88.83% CPU
Optimizing NNI: done in 0.0209092 secs using 85.35% CPU
Optimizing NNI: done in 0.0192175 secs using 73.79% CPU
Optimizing NNI: done in 0.0214053 secs using 90.53% CPU
Optimizing NNI: done in 0.0169737 secs using 76.18% CPU
Optimizing NNI: done in 0.0154613 secs using 93.19% CPU
Optimizing NNI: done in 0.0221739 secs using 90.85% CPU
Optimizing NNI: done in 0.0168912 secs using 81.88% CPU
UPDATE BEST LOG-LIKELIHOOD: -2824.517
Optimizing NNI: done in 0.0215338 secs using 90.61% CPU
Optimizing NNI: done in 0.0259823 secs using 99.74% CPU
Iteration 40 / LogL: -2825.506 / Time: 0h:29m:45s (0h:0m:2s left)
Optimizing NNI: done in 0.0176957 secs using 82.91% CPU
Optimizing NNI: done in 0.0192904 secs using 99.73% CPU
Optimizing NNI: done in 0.0201943 secs using 89.99% CPU
Optimizing NNI: done in 0.0258311 secs using 84.38% CPU
Optimizing NNI: done in 0.0170362 secs using 87.99% CPU
Optimizing NNI: done in 0.0223327 secs using 81.85% CPU
Optimizing NNI: done in 0.015667 secs using 87.03% CPU
Optimizing NNI: done in 0.021008 secs using 90.24% CPU
Optimizing NNI: done in 0.0206185 secs using 90.11% CPU
Optimizing NNI: done in 0.0226976 secs using 82.12% CPU
Iteration 50 / LogL: -2825.502 / Time: 0h:29m:45s (0h:0m:1s left)
Optimizing NNI: done in 0.0151853 secs using 93.16% CPU
Optimizing NNI: done in 0.0221131 secs using 81.85% CPU
Optimizing NNI: done in 0.0225512 secs using 86.69% CPU
Optimizing NNI: done in 0.0189158 secs using 88.88% CPU
Optimizing NNI: done in 0.0170303 secs using 76.45% CPU
Optimizing NNI: done in 0.0199513 secs using 89.95% CPU
Optimizing NNI: done in 0.024371 secs using 87.21% CPU
Optimizing NNI: done in 0.0214964 secs using 95.13% CPU
Optimizing NNI: done in 0.0218188 secs using 95.15% CPU
Optimizing NNI: done in 0.0274881 secs using 74.52% CPU
Iteration 60 / LogL: -2833.113 / Time: 0h:29m:45s (0h:0m:1s left)
Optimizing NNI: done in 0.0184505 secs using 83.57% CPU
Optimizing NNI: done in 0.0249025 secs using 94.02% CPU
Optimizing NNI: done in 0.0202195 secs using 89.9% CPU
Optimizing NNI: done in 0.0201392 secs using 84.76% CPU
Optimizing NNI: done in 0.0216663 secs using 81.29% CPU
Optimizing NNI: done in 0.0219514 secs using 99.62% CPU
Optimizing NNI: done in 0.0197209 secs using 84.49% CPU
Optimizing NNI: done in 0.020795 secs using 90.14% CPU
Optimizing NNI: done in 0.0199631 secs using 89.87% CPU
Optimizing NNI: done in 0.0165221 secs using 99.65% CPU
Iteration 70 / LogL: -2824.518 / Time: 0h:29m:46s (0h:0m:1s left)
Optimizing NNI: done in 0.0236651 secs using 87.2% CPU
Optimizing NNI: done in 0.017903 secs using 83.19% CPU
Optimizing NNI: done in 0.0218936 secs using 90.69% CPU
Optimizing NNI: done in 0.0287554 secs using 82.62% CPU
Optimizing NNI: done in 0.02397 secs using 91.34% CPU
Optimizing NNI: done in 0.0170581 secs using 99.75% CPU
Optimizing NNI: done in 0.0221617 secs using 81.85% CPU
Optimizing NNI: done in 0.0183389 secs using 89.09% CPU
Optimizing NNI: done in 0.0228175 secs using 81.99% CPU
Optimizing NNI: done in 0.0211634 secs using 81.03% CPU
Iteration 80 / LogL: -2824.569 / Time: 0h:29m:46s (0h:0m:0s left)
Optimizing NNI: done in 0.0188433 secs using 92.3% CPU
Optimizing NNI: done in 0.025945 secs using 80.53% CPU
Optimizing NNI: done in 0.0179144 secs using 94.22% CPU
Optimizing NNI: done in 0.0147866 secs using 99.66% CPU
Optimizing NNI: done in 0.0271152 secs using 92.45% CPU
Optimizing NNI: done in 0.0248871 secs using 87.94% CPU
Optimizing NNI: done in 0.0178082 secs using 85.03% CPU
Optimizing NNI: done in 0.0238436 secs using 86.97% CPU
Optimizing NNI: done in 0.0214631 secs using 81.23% CPU
Optimizing NNI: done in 0.0169016 secs using 93.77% CPU
Iteration 90 / LogL: -2825.504 / Time: 0h:29m:46s (0h:0m:0s left)
Optimizing NNI: done in 0.0257801 secs using 91.99% CPU
Optimizing NNI: done in 0.0213852 secs using 90.64% CPU
Optimizing NNI: done in 0.0188296 secs using 89.25% CPU
Optimizing NNI: done in 0.0175815 secs using 93.98% CPU
Optimizing NNI: done in 0.0188755 secs using 89.25% CPU
Optimizing NNI: done in 0.016353 secs using 93.91% CPU
Optimizing NNI: done in 0.0217526 secs using 99.47% CPU
Optimizing NNI: done in 0.0235106 secs using 82.72% CPU
Optimizing NNI: done in 0.0153012 secs using 67.51% CPU
Optimizing NNI: done in 0.0156618 secs using 99.71% CPU
Iteration 100 / LogL: -2824.707 / Time: 0h:29m:46s (0h:0m:0s left)
Optimizing NNI: done in 0.0215683 secs using 81.14% CPU
Optimizing NNI: done in 0.0176428 secs using 77.16% CPU
Optimizing NNI: done in 0.0194626 secs using 84.34% CPU
Optimizing NNI: done in 0.0239423 secs using 99.76% CPU
Optimizing NNI: done in 0.0217955 secs using 90.73% CPU
Optimizing NNI: done in 0.019661 secs using 94.7% CPU
Optimizing NNI: done in 0.0186458 secs using 67.63% CPU
TREE SEARCH COMPLETED AFTER 107 ITERATIONS / Time: 0h:29m:46s

--------------------------------------------------------------------
|                    FINALIZING TREE SEARCH                        |
--------------------------------------------------------------------
Performs final model parameters optimization
Estimate model parameters (epsilon = 0.010)
1. Initial log-likelihood: -2824.517
2. Current log-likelihood: -2824.474
3. Current log-likelihood: -2824.405
4. Current log-likelihood: -2824.321
5. Current log-likelihood: -2824.219
6. Current log-likelihood: -2824.097
7. Current log-likelihood: -2823.950
8. Current log-likelihood: -2823.774
9. Current log-likelihood: -2823.564
10. Current log-likelihood: -2823.311
11. Current log-likelihood: -2823.009
12. Current log-likelihood: -2822.642
13. Current log-likelihood: -2822.265
14. Current log-likelihood: -2821.957
15. Current log-likelihood: -2821.558
16. Current log-likelihood: -2821.055
17. Current log-likelihood: -2820.359
18. Current log-likelihood: -2819.409
19. Current log-likelihood: -2818.092
20. Current log-likelihood: -2816.362
21. Current log-likelihood: -2814.376
22. Current log-likelihood: -2812.486
23. Current log-likelihood: -2811.053
24. Current log-likelihood: -2810.176
25. Current log-likelihood: -2809.736
26. Current log-likelihood: -2809.531
27. Current log-likelihood: -2809.446
28. Current log-likelihood: -2809.409
29. Current log-likelihood: -2809.392
Optimal log-likelihood: -2809.383
Rate parameters:  A-C: 1.00000  A-G: 3.96529  A-T: 1.00000  C-G: 1.00000  C-T: 3.96529  G-T: 1.00000
Base frequencies:  A: 0.224  C: 0.235  G: 0.278  T: 0.264
Site proportion and rates:  (0.845,0.127) (0.089,2.078) (0.067,10.649)
Parameters optimization took 29 rounds (0.206 sec)
BEST SCORE FOUND : -2809.383
Total tree length: 0.984

Total number of iterations: 107
CPU time used for tree search: 2.251 sec (0h:0m:2s)
Wall-clock time used for tree search: 2.682 sec (0h:0m:2s)
Total CPU time used: 1630.932 sec (0h:27m:10s)
Total wall-clock time used: 1787.030 sec (0h:29m:47s)

===> START BOOTSTRAP REPLICATE NUMBER 340

Creating bootstrap alignment (seed: 943439)...
Creating fast initial parsimony tree by random order stepwise addition...
0.040 seconds, parsimony score: 378 (based on 136 sites)

NOTE: 0 MB RAM (0 GB) is required!
Estimate model parameters (epsilon = 0.100)
1. Initial log-likelihood: -3013.715
2. Current log-likelihood: -2822.714
3. Current log-likelihood: -2786.621
4. Current log-likelihood: -2785.482
5. Current log-likelihood: -2785.002
6. Current log-likelihood: -2784.762
7. Current log-likelihood: -2784.660
Optimal log-likelihood: -2784.570
Rate parameters:  A-C: 1.00000  A-G: 3.41128  A-T: 1.00000  C-G: 1.00000  C-T: 3.41128  G-T: 1.00000
Base frequencies:  A: 0.241  C: 0.220  G: 0.272  T: 0.267
Site proportion and rates:  (0.546,0.178) (0.338,0.265) (0.116,6.994)
Parameters optimization took 7 rounds (0.052 sec)
Wrote distance file to... 
Computing ML distances based on estimated model parameters...
Calculating distance matrix: done in 0.00457473 secs using 98.04% CPU
Computing ML distances took 0.004605 sec (of wall-clock time) 0.004515 sec (of CPU time)
Setting up auxiliary I and S matrices: done in 0.000130816 secs using 120.8% CPU
Constructing RapidNJ tree: done in 0.000335963 secs using 88.1% CPU
Computing RapidNJ tree took 0.000526 sec (of wall-clock time) 0.000507 sec (of CPU time)
Log-likelihood of RapidNJ tree: -2796.748
--------------------------------------------------------------------
|             INITIALIZING CANDIDATE TREE SET                      |
--------------------------------------------------------------------
Generating 98 parsimony trees... 0.332 second
Computing log-likelihood of 98 initial trees ... 0.107 seconds
Current best score: -2767.612

Do NNI search on 20 best initial trees
Optimizing NNI: done in 0.0160777 secs using 75.34% CPU
Estimate model parameters (epsilon = 0.100)
BETTER TREE FOUND at iteration 1: -2763.370
Optimizing NNI: done in 0.0139323 secs using 85.48% CPU
Optimizing NNI: done in 0.0196876 secs using 89.57% CPU
UPDATE BEST LOG-LIKELIHOOD: -2763.367
Optimizing NNI: done in 0.0131183 secs using 92.56% CPU
Optimizing NNI: done in 0.0119501 secs using 74.74% CPU
Optimizing NNI: done in 0.0169203 secs using 87.76% CPU
Optimizing NNI: done in 0.0111963 secs using 91.28% CPU
Optimizing NNI: done in 0.0162355 secs using 87.39% CPU
Optimizing NNI: done in 0.0156533 secs using 93.41% CPU
Optimizing NNI: done in 0.0164527 secs using 99.69% CPU
Iteration 10 / LogL: -2766.278 / Time: 0h:29m:47s
Optimizing NNI: done in 0.0208498 secs using 85.82% CPU
Optimizing NNI: done in 0.0204738 secs using 94.67% CPU
Optimizing NNI: done in 0.0158217 secs using 93.5% CPU
Optimizing NNI: done in 0.0169491 secs using 93.78% CPU
Optimizing NNI: done in 0.0171277 secs using 88.18% CPU
Optimizing NNI: done in 0.0145243 secs using 92.79% CPU
Optimizing NNI: done in 0.0153431 secs using 86.91% CPU
Optimizing NNI: done in 0.0193811 secs using 89.58% CPU
Optimizing NNI: done in 0.0184067 secs using 94.15% CPU
Optimizing NNI: done in 0.0179961 secs using 77.86% CPU
Iteration 20 / LogL: -2774.315 / Time: 0h:29m:47s
Finish initializing candidate tree set (18)
Current best tree score: -2763.367 / CPU time: 0.782
Number of iterations: 20
--------------------------------------------------------------------
|               OPTIMIZING CANDIDATE TREE SET                      |
--------------------------------------------------------------------
Optimizing NNI: done in 0.0214974 secs using 90.37% CPU
Optimizing NNI: done in 0.0200511 secs using 81.94% CPU
Optimizing NNI: done in 0.0213877 secs using 94.94% CPU
Optimizing NNI: done in 0.0227634 secs using 86.53% CPU
Optimizing NNI: done in 0.0232141 secs using 95.56% CPU
Optimizing NNI: done in 0.0186006 secs using 83.64% CPU
Estimate model parameters (epsilon = 0.100)
BETTER TREE FOUND at iteration 26: -2759.398
Optimizing NNI: done in 0.0189235 secs using 94.45% CPU
BETTER TREE FOUND at iteration 27: -2759.396
Optimizing NNI: done in 0.0200473 secs using 85.33% CPU
Optimizing NNI: done in 0.0202072 secs using 89.92% CPU
Optimizing NNI: done in 0.0208544 secs using 90.06% CPU
Iteration 30 / LogL: -2768.194 / Time: 0h:29m:48s (0h:0m:3s left)
Optimizing NNI: done in 0.0261624 secs using 80.61% CPU
Optimizing NNI: done in 0.0256017 secs using 88.13% CPU
Optimizing NNI: done in 0.0242452 secs using 99.67% CPU
Optimizing NNI: done in 0.0205175 secs using 94.89% CPU
Optimizing NNI: done in 0.0266206 secs using 88.48% CPU
Optimizing NNI: done in 0.0211349 secs using 90.32% CPU
UPDATE BEST LOG-LIKELIHOOD: -2759.395
Optimizing NNI: done in 0.0280474 secs using 95.86% CPU
Optimizing NNI: done in 0.0303286 secs using 83.44% CPU
Optimizing NNI: done in 0.0327026 secs using 72.39% CPU
Optimizing NNI: done in 0.0199652 secs using 94.94% CPU
Iteration 40 / LogL: -2759.397 / Time: 0h:29m:48s (0h:0m:2s left)
Optimizing NNI: done in 0.032729 secs using 93.65% CPU
Optimizing NNI: done in 0.0242765 secs using 95.74% CPU
Optimizing NNI: done in 0.0203784 secs using 84.94% CPU
Optimizing NNI: done in 0.0187991 secs using 83.99% CPU
Optimizing NNI: done in 0.0227731 secs using 91.09% CPU
Optimizing NNI: done in 0.0223045 secs using 86.34% CPU
Optimizing NNI: done in 0.0216746 secs using 85.75% CPU
Optimizing NNI: done in 0.0236052 secs using 95.51% CPU
Optimizing NNI: done in 0.0207946 secs using 80.48% CPU
Optimizing NNI: done in 0.0160927 secs using 87.27% CPU
Iteration 50 / LogL: -2759.398 / Time: 0h:29m:48s (0h:0m:2s left)
Optimizing NNI: done in 0.0248243 secs using 79.62% CPU
UPDATE BEST LOG-LIKELIHOOD: -2759.395
Optimizing NNI: done in 0.0178025 secs using 94.26% CPU
Optimizing NNI: done in 0.0259475 secs using 84.49% CPU
UPDATE BEST LOG-LIKELIHOOD: -2759.395
Optimizing NNI: done in 0.0198261 secs using 79.41% CPU
Optimizing NNI: done in 0.0154741 secs using 93.52% CPU
Optimizing NNI: done in 0.021317 secs using 85.58% CPU
Optimizing NNI: done in 0.020064 secs using 94.9% CPU
Optimizing NNI: done in 0.0230805 secs using 95.34% CPU
Optimizing NNI: done in 0.0211784 secs using 94.99% CPU
Optimizing NNI: done in 0.0181227 secs using 88.87% CPU
Iteration 60 / LogL: -2769.646 / Time: 0h:29m:48s (0h:0m:2s left)
Optimizing NNI: done in 0.0167274 secs using 87.87% CPU
Optimizing NNI: done in 0.0193279 secs using 79.06% CPU
Optimizing NNI: done in 0.0228541 secs using 82.35% CPU
Optimizing NNI: done in 0.0210991 secs using 90.41% CPU
Optimizing NNI: done in 0.0234383 secs using 82.5% CPU
Optimizing NNI: done in 0.0153711 secs using 80.51% CPU
Optimizing NNI: done in 0.0200402 secs using 80% CPU
Optimizing NNI: done in 0.025349 secs using 91.85% CPU
Optimizing NNI: done in 0.0256444 secs using 92.3% CPU
Optimizing NNI: done in 0.0188807 secs using 94.1% CPU
Iteration 70 / LogL: -2759.396 / Time: 0h:29m:49s (0h:0m:1s left)
Optimizing NNI: done in 0.0246855 secs using 83.68% CPU
Optimizing NNI: done in 0.0243237 secs using 79.21% CPU
Optimizing NNI: done in 0.0257808 secs using 87.97% CPU
Optimizing NNI: done in 0.017277 secs using 88.16% CPU
Optimizing NNI: done in 0.0224062 secs using 81.93% CPU
Optimizing NNI: done in 0.0179221 secs using 88.86% CPU
Optimizing NNI: done in 0.0187344 secs using 88.82% CPU
Optimizing NNI: done in 0.0164161 secs using 88.22% CPU
Optimizing NNI: done in 0.0201026 secs using 84.79% CPU
Optimizing NNI: done in 0.0214394 secs using 90.37% CPU
Iteration 80 / LogL: -2760.615 / Time: 0h:29m:49s (0h:0m:1s left)
Optimizing NNI: done in 0.0282207 secs using 89.14% CPU
Optimizing NNI: done in 0.0171294 secs using 82.32% CPU
Optimizing NNI: done in 0.0180659 secs using 99.74% CPU
Optimizing NNI: done in 0.0210897 secs using 80.78% CPU
Optimizing NNI: done in 0.0219524 secs using 95.26% CPU
Optimizing NNI: done in 0.0243528 secs using 91.53% CPU
Optimizing NNI: done in 0.0247228 secs using 83.79% CPU
Optimizing NNI: done in 0.0232282 secs using 91.45% CPU
Optimizing NNI: done in 0.0179388 secs using 88.47% CPU
Optimizing NNI: done in 0.0258745 secs using 76.88% CPU
Iteration 90 / LogL: -2759.398 / Time: 0h:29m:49s (0h:0m:1s left)
Optimizing NNI: done in 0.0177763 secs using 94.09% CPU
Optimizing NNI: done in 0.0213741 secs using 71.78% CPU
Optimizing NNI: done in 0.0175543 secs using 88.36% CPU
Optimizing NNI: done in 0.0216054 secs using 85.88% CPU
Optimizing NNI: done in 0.0227454 secs using 86.76% CPU
Optimizing NNI: done in 0.0242687 secs using 95.67% CPU
Optimizing NNI: done in 0.0164638 secs using 87.42% CPU
Optimizing NNI: done in 0.0332216 secs using 84.7% CPU
Estimate model parameters (epsilon = 0.100)
BETTER TREE FOUND at iteration 98: -2759.037
Optimizing NNI: done in 0.0237338 secs using 86.98% CPU
Optimizing NNI: done in 0.0260454 secs using 80.56% CPU
Iteration 100 / LogL: -2759.420 / Time: 0h:29m:49s (0h:0m:2s left)
Optimizing NNI: done in 0.0198728 secs using 69.64% CPU
Optimizing NNI: done in 0.0260169 secs using 88.34% CPU
Optimizing NNI: done in 0.0167837 secs using 93.44% CPU
Optimizing NNI: done in 0.0194802 secs using 84.32% CPU
Optimizing NNI: done in 0.0299322 secs using 86.41% CPU
Optimizing NNI: done in 0.0222319 secs using 95.28% CPU
Optimizing NNI: done in 0.0209649 secs using 99.63% CPU
Optimizing NNI: done in 0.0191647 secs using 79% CPU
Optimizing NNI: done in 0.0251057 secs using 95.64% CPU
Optimizing NNI: done in 0.0202813 secs using 94.77% CPU
UPDATE BEST LOG-LIKELIHOOD: -2759.037
Iteration 110 / LogL: -2759.037 / Time: 0h:29m:49s (0h:0m:2s left)
Optimizing NNI: done in 0.0254406 secs using 99.62% CPU
Optimizing NNI: done in 0.0176703 secs using 88.56% CPU
Optimizing NNI: done in 0.0173446 secs using 82.5% CPU
Optimizing NNI: done in 0.027 secs using 88.69% CPU
Optimizing NNI: done in 0.0246506 secs using 95.64% CPU
Optimizing NNI: done in 0.0173389 secs using 88.15% CPU
Optimizing NNI: done in 0.0265098 secs using 84.99% CPU
Optimizing NNI: done in 0.0208069 secs using 95.03% CPU
Optimizing NNI: done in 0.0240669 secs using 83% CPU
Optimizing NNI: done in 0.0200259 secs using 79.81% CPU
Iteration 120 / LogL: -2769.361 / Time: 0h:29m:50s (0h:0m:2s left)
Optimizing NNI: done in 0.0245121 secs using 95.77% CPU
Optimizing NNI: done in 0.0268751 secs using 84.9% CPU
Optimizing NNI: done in 0.0217154 secs using 99.74% CPU
Optimizing NNI: done in 0.0245855 secs using 83.7% CPU
Optimizing NNI: done in 0.0212412 secs using 71.96% CPU
Optimizing NNI: done in 0.0204378 secs using 94.84% CPU
Optimizing NNI: done in 0.0242155 secs using 91.52% CPU
Optimizing NNI: done in 0.0262152 secs using 81.62% CPU
Optimizing NNI: done in 0.0255009 secs using 96.02% CPU
Optimizing NNI: done in 0.0211331 secs using 90.46% CPU
Iteration 130 / LogL: -2760.630 / Time: 0h:29m:50s (0h:0m:1s left)
Optimizing NNI: done in 0.0187772 secs using 88.99% CPU
Optimizing NNI: done in 0.0203499 secs using 65.64% CPU
Optimizing NNI: done in 0.0199298 secs using 81.3% CPU
Optimizing NNI: done in 0.015311 secs using 80.35% CPU
Optimizing NNI: done in 0.0177877 secs using 94.18% CPU
Optimizing NNI: done in 0.0226773 secs using 77.63% CPU
Optimizing NNI: done in 0.0190195 secs using 78.95% CPU
Optimizing NNI: done in 0.0143529 secs using 85.78% CPU
Optimizing NNI: done in 0.023092 secs using 86.88% CPU
Optimizing NNI: done in 0.0272116 secs using 85.06% CPU
Iteration 140 / LogL: -2759.420 / Time: 0h:29m:50s (0h:0m:1s left)
Optimizing NNI: done in 0.0190314 secs using 68.05% CPU
Optimizing NNI: done in 0.0233003 secs using 87.15% CPU
Optimizing NNI: done in 0.0154835 secs using 80.25% CPU
Optimizing NNI: done in 0.026172 secs using 92.1% CPU
Optimizing NNI: done in 0.0208939 secs using 95.12% CPU
Optimizing NNI: done in 0.0160661 secs using 81.29% CPU
Optimizing NNI: done in 0.0308963 secs using 93.17% CPU
Optimizing NNI: done in 0.0281818 secs using 81.99% CPU
Optimizing NNI: done in 0.0215164 secs using 85.93% CPU
Optimizing NNI: done in 0.0272552 secs using 92.34% CPU
Iteration 150 / LogL: -2759.420 / Time: 0h:29m:50s (0h:0m:1s left)
Optimizing NNI: done in 0.0183804 secs using 94.8% CPU
Optimizing NNI: done in 0.0215304 secs using 85.86% CPU
UPDATE BEST LOG-LIKELIHOOD: -2759.037
Optimizing NNI: done in 0.027637 secs using 90.76% CPU
Optimizing NNI: done in 0.0188468 secs using 89.26% CPU
Optimizing NNI: done in 0.0188427 secs using 78.44% CPU
Optimizing NNI: done in 0.0227491 secs using 82.31% CPU
Optimizing NNI: done in 0.0185157 secs using 83.47% CPU
Optimizing NNI: done in 0.013318 secs using 84.75% CPU
Optimizing NNI: done in 0.0172787 secs using 99.7% CPU
Optimizing NNI: done in 0.0195409 secs using 89.49% CPU
Iteration 160 / LogL: -2759.037 / Time: 0h:29m:51s (0h:0m:0s left)
Optimizing NNI: done in 0.0208153 secs using 75.92% CPU
Optimizing NNI: done in 0.0227006 secs using 95.23% CPU
Optimizing NNI: done in 0.0229906 secs using 95.43% CPU
Optimizing NNI: done in 0.0252266 secs using 91.94% CPU
Optimizing NNI: done in 0.0294198 secs using 96.31% CPU
Optimizing NNI: done in 0.019686 secs using 89.47% CPU
Optimizing NNI: done in 0.0200051 secs using 94.78% CPU
Optimizing NNI: done in 0.0225981 secs using 86.49% CPU
Optimizing NNI: done in 0.0197771 secs using 84.52% CPU
Optimizing NNI: done in 0.0214966 secs using 86.14% CPU
Iteration 170 / LogL: -2759.422 / Time: 0h:29m:51s (0h:0m:0s left)
Optimizing NNI: done in 0.0244395 secs using 91.32% CPU
Optimizing NNI: done in 0.0185044 secs using 89.11% CPU
UPDATE BEST LOG-LIKELIHOOD: -2759.036
Optimizing NNI: done in 0.0213259 secs using 90.34% CPU
Optimizing NNI: done in 0.0348704 secs using 99.74% CPU
Optimizing NNI: done in 0.0219159 secs using 86.37% CPU
Optimizing NNI: done in 0.0251726 secs using 91.64% CPU
Optimizing NNI: done in 0.0295783 secs using 92.93% CPU
Optimizing NNI: done in 0.0211706 secs using 99.72% CPU
Optimizing NNI: done in 0.021633 secs using 86.12% CPU
Optimizing NNI: done in 0.0169039 secs using 99.61% CPU
Iteration 180 / LogL: -2759.040 / Time: 0h:29m:51s (0h:0m:0s left)
Optimizing NNI: done in 0.0176095 secs using 77.27% CPU
Optimizing NNI: done in 0.0242339 secs using 87.47% CPU
Optimizing NNI: done in 0.0200769 secs using 70.06% CPU
Optimizing NNI: done in 0.0173608 secs using 93.94% CPU
Optimizing NNI: done in 0.0195839 secs using 89.8% CPU
Optimizing NNI: done in 0.020196 secs using 79.92% CPU
Optimizing NNI: done in 0.0204892 secs using 90.19% CPU
Optimizing NNI: done in 0.0172607 secs using 93.8% CPU
Optimizing NNI: done in 0.0192615 secs using 89.48% CPU
Optimizing NNI: done in 0.0303884 secs using 93.28% CPU
UPDATE BEST LOG-LIKELIHOOD: -2759.036
Iteration 190 / LogL: -2759.036 / Time: 0h:29m:51s (0h:0m:0s left)
Optimizing NNI: done in 0.0201427 secs using 94.58% CPU
Optimizing NNI: done in 0.0174429 secs using 94.09% CPU
Optimizing NNI: done in 0.0246479 secs using 79.81% CPU
Optimizing NNI: done in 0.0219603 secs using 90.5% CPU
Optimizing NNI: done in 0.0213462 secs using 85.89% CPU
Optimizing NNI: done in 0.0193357 secs using 94.46% CPU
Optimizing NNI: done in 0.022322 secs using 95.24% CPU
Optimizing NNI: done in 0.0178226 secs using 94.07% CPU
Optimizing NNI: done in 0.0204002 secs using 80.19% CPU
TREE SEARCH COMPLETED AFTER 199 ITERATIONS / Time: 0h:29m:51s

--------------------------------------------------------------------
|                    FINALIZING TREE SEARCH                        |
--------------------------------------------------------------------
Performs final model parameters optimization
Estimate model parameters (epsilon = 0.010)
1. Initial log-likelihood: -2759.036
2. Current log-likelihood: -2759.018
3. Current log-likelihood: -2758.997
4. Current log-likelihood: -2758.974
5. Current log-likelihood: -2758.948
6. Current log-likelihood: -2758.915
7. Current log-likelihood: -2758.885
8. Current log-likelihood: -2758.845
9. Current log-likelihood: -2758.802
10. Current log-likelihood: -2758.755
11. Current log-likelihood: -2758.703
12. Current log-likelihood: -2758.646
13. Current log-likelihood: -2758.583
14. Current log-likelihood: -2758.514
15. Current log-likelihood: -2758.438
16. Current log-likelihood: -2758.355
17. Current log-likelihood: -2758.263
18. Current log-likelihood: -2758.164
19. Current log-likelihood: -2758.055
20. Current log-likelihood: -2757.974
21. Current log-likelihood: -2757.910
22. Current log-likelihood: -2757.842
23. Current log-likelihood: -2757.772
24. Current log-likelihood: -2757.691
25. Current log-likelihood: -2757.602
26. Current log-likelihood: -2757.500
27. Current log-likelihood: -2757.392
28. Current log-likelihood: -2757.261
29. Current log-likelihood: -2757.122
30. Current log-likelihood: -2756.961
31. Current log-likelihood: -2756.781
32. Current log-likelihood: -2756.574
33. Current log-likelihood: -2756.339
34. Current log-likelihood: -2756.071
35. Current log-likelihood: -2755.771
36. Current log-likelihood: -2755.435
37. Current log-likelihood: -2755.056
38. Current log-likelihood: -2754.634
39. Current log-likelihood: -2754.175
40. Current log-likelihood: -2753.689
41. Current log-likelihood: -2753.183
42. Current log-likelihood: -2752.674
43. Current log-likelihood: -2752.136
44. Current log-likelihood: -2751.519
45. Current log-likelihood: -2750.732
46. Current log-likelihood: -2749.618
47. Current log-likelihood: -2748.049
48. Current log-likelihood: -2746.229
49. Current log-likelihood: -2744.941
50. Current log-likelihood: -2744.507
51. Current log-likelihood: -2744.387
52. Current log-likelihood: -2744.330
53. Current log-likelihood: -2744.294
54. Current log-likelihood: -2744.278
55. Current log-likelihood: -2744.265
Optimal log-likelihood: -2744.253
Rate parameters:  A-C: 1.00000  A-G: 4.12519  A-T: 1.00000  C-G: 1.00000  C-T: 4.12519  G-T: 1.00000
Base frequencies:  A: 0.241  C: 0.220  G: 0.272  T: 0.267
Site proportion and rates:  (0.863,0.146) (0.116,4.419) (0.021,17.272)
Parameters optimization took 55 rounds (0.376 sec)
BEST SCORE FOUND : -2744.253
Total tree length: 0.922

Total number of iterations: 199
CPU time used for tree search: 4.175 sec (0h:0m:4s)
Wall-clock time used for tree search: 4.846 sec (0h:0m:4s)
Total CPU time used: 1635.550 sec (0h:27m:15s)
Total wall-clock time used: 1792.364 sec (0h:29m:52s)

===> START BOOTSTRAP REPLICATE NUMBER 341

Creating bootstrap alignment (seed: 943440)...
Creating fast initial parsimony tree by random order stepwise addition...
0.002 seconds, parsimony score: 474 (based on 139 sites)

NOTE: 0 MB RAM (0 GB) is required!
Estimate model parameters (epsilon = 0.100)
1. Initial log-likelihood: -3446.319
2. Current log-likelihood: -3177.851
3. Current log-likelihood: -3135.763
4. Current log-likelihood: -3132.141
5. Current log-likelihood: -3130.739
6. Current log-likelihood: -3130.094
Optimal log-likelihood: -3130.036
Rate parameters:  A-C: 1.00000  A-G: 3.73867  A-T: 1.00000  C-G: 1.00000  C-T: 3.73867  G-T: 1.00000
Base frequencies:  A: 0.234  C: 0.231  G: 0.267  T: 0.268
Site proportion and rates:  (0.563,0.160) (0.299,0.204) (0.138,6.171)
Parameters optimization took 6 rounds (0.047 sec)
Wrote distance file to... 
Computing ML distances based on estimated model parameters...
Calculating distance matrix: done in 0.00495744 secs using 97.83% CPU
Computing ML distances took 0.004987 sec (of wall-clock time) 0.004880 sec (of CPU time)
Setting up auxiliary I and S matrices: done in 0.000127951 secs using 114.9% CPU
Constructing RapidNJ tree: done in 0.000332567 secs using 88.1% CPU
Computing RapidNJ tree took 0.000510 sec (of wall-clock time) 0.000484 sec (of CPU time)
Log-likelihood of RapidNJ tree: -3140.475
--------------------------------------------------------------------
|             INITIALIZING CANDIDATE TREE SET                      |
--------------------------------------------------------------------
Generating 98 parsimony trees... 0.332 second
Computing log-likelihood of 98 initial trees ... 0.109 seconds
Current best score: -3092.667

Do NNI search on 20 best initial trees
Optimizing NNI: done in 0.0111892 secs using 99.67% CPU
Estimate model parameters (epsilon = 0.100)
BETTER TREE FOUND at iteration 1: -3084.672
Optimizing NNI: done in 0.0148151 secs using 79.63% CPU
Optimizing NNI: done in 0.0158442 secs using 74.35% CPU
Estimate model parameters (epsilon = 0.100)
BETTER TREE FOUND at iteration 3: -3081.871
Optimizing NNI: done in 0.00966848 secs using 90.75% CPU
Optimizing NNI: done in 0.0226781 secs using 82.29% CPU
Optimizing NNI: done in 0.0203808 secs using 79.94% CPU
Optimizing NNI: done in 0.0244883 secs using 87.55% CPU
Optimizing NNI: done in 0.0207806 secs using 90.13% CPU
BETTER TREE FOUND at iteration 8: -3081.870
Optimizing NNI: done in 0.0251097 secs using 83.81% CPU
Optimizing NNI: done in 0.0266797 secs using 81.21% CPU
Iteration 10 / LogL: -3082.122 / Time: 0h:29m:53s
Optimizing NNI: done in 0.018192 secs using 88.91% CPU
Optimizing NNI: done in 0.0149613 secs using 86.3% CPU
Optimizing NNI: done in 0.0193956 secs using 99.69% CPU
Optimizing NNI: done in 0.0234262 secs using 99.69% CPU
Optimizing NNI: done in 0.0155095 secs using 89.86% CPU
Optimizing NNI: done in 0.0139066 secs using 85.8% CPU
Optimizing NNI: done in 0.0176343 secs using 88.45% CPU
Optimizing NNI: done in 0.0136062 secs using 92.05% CPU
Optimizing NNI: done in 0.0218704 secs using 90.92% CPU
Optimizing NNI: done in 0.0204729 secs using 80.28% CPU
Iteration 20 / LogL: -3090.484 / Time: 0h:29m:53s
Finish initializing candidate tree set (20)
Current best tree score: -3081.870 / CPU time: 0.866
Number of iterations: 20
--------------------------------------------------------------------
|               OPTIMIZING CANDIDATE TREE SET                      |
--------------------------------------------------------------------
Optimizing NNI: done in 0.0210332 secs using 85.6% CPU
Estimate model parameters (epsilon = 0.100)
BETTER TREE FOUND at iteration 21: -3080.845
Optimizing NNI: done in 0.0231802 secs using 95.21% CPU
Optimizing NNI: done in 0.0217565 secs using 95.11% CPU
Optimizing NNI: done in 0.0249944 secs using 79.84% CPU
Optimizing NNI: done in 0.023967 secs using 91.53% CPU
Optimizing NNI: done in 0.0286502 secs using 92.66% CPU
Optimizing NNI: done in 0.0225029 secs using 77.52% CPU
Optimizing NNI: done in 0.0275013 secs using 88.93% CPU
Optimizing NNI: done in 0.0261696 secs using 88.23% CPU
Optimizing NNI: done in 0.0260958 secs using 88.27% CPU
Iteration 30 / LogL: -3081.788 / Time: 0h:29m:53s (0h:0m:3s left)
Optimizing NNI: done in 0.0175168 secs using 88.36% CPU
Optimizing NNI: done in 0.0241213 secs using 87.35% CPU
Optimizing NNI: done in 0.0176795 secs using 94.5% CPU
Optimizing NNI: done in 0.0245825 secs using 95.56% CPU
Optimizing NNI: done in 0.0302691 secs using 77.16% CPU
Optimizing NNI: done in 0.022014 secs using 94.76% CPU
Optimizing NNI: done in 0.0260838 secs using 84.42% CPU
Optimizing NNI: done in 0.0450603 secs using 93.08% CPU
Estimate model parameters (epsilon = 0.100)
BETTER TREE FOUND at iteration 38: -3080.775
Optimizing NNI: done in 0.0198967 secs using 94.42% CPU
Optimizing NNI: done in 0.0306018 secs using 96.54% CPU
Iteration 40 / LogL: -3081.808 / Time: 0h:29m:53s (0h:0m:3s left)
Optimizing NNI: done in 0.0197524 secs using 89.4% CPU
Optimizing NNI: done in 0.040172 secs using 94.72% CPU
Optimizing NNI: done in 0.0276731 secs using 96.05% CPU
Optimizing NNI: done in 0.0241472 secs using 91.39% CPU
Optimizing NNI: done in 0.0168682 secs using 82.07% CPU
Optimizing NNI: done in 0.0189186 secs using 79% CPU
Optimizing NNI: done in 0.0161749 secs using 93.29% CPU
Optimizing NNI: done in 0.0335076 secs using 84.81% CPU
UPDATE BEST LOG-LIKELIHOOD: -3080.773
Optimizing NNI: done in 0.0169594 secs using 88.16% CPU
Optimizing NNI: done in 0.0239644 secs using 91.38% CPU
Iteration 50 / LogL: -3082.011 / Time: 0h:29m:54s (0h:0m:3s left)
Optimizing NNI: done in 0.0162188 secs using 99.69% CPU
Optimizing NNI: done in 0.0275634 secs using 88.86% CPU
Optimizing NNI: done in 0.0443574 secs using 90.21% CPU
Optimizing NNI: done in 0.0234255 secs using 95.32% CPU
Optimizing NNI: done in 0.0215991 secs using 95.1% CPU
Optimizing NNI: done in 0.024024 secs using 99.75% CPU
Optimizing NNI: done in 0.0254388 secs using 87.94% CPU
Optimizing NNI: done in 0.0371301 secs using 86.57% CPU
Optimizing NNI: done in 0.019952 secs using 94.76% CPU
Optimizing NNI: done in 0.0296462 secs using 96.43% CPU
Iteration 60 / LogL: -3081.809 / Time: 0h:29m:54s (0h:0m:2s left)
Optimizing NNI: done in 0.025204 secs using 87.78% CPU
Optimizing NNI: done in 0.0205386 secs using 90.06% CPU
Optimizing NNI: done in 0.018833 secs using 99.69% CPU
Optimizing NNI: done in 0.0395908 secs using 84.65% CPU
Optimizing NNI: done in 0.0375696 secs using 91.73% CPU
Optimizing NNI: done in 0.0264862 secs using 92.27% CPU
Optimizing NNI: done in 0.0259047 secs using 84.38% CPU
Optimizing NNI: done in 0.021807 secs using 86.33% CPU
Optimizing NNI: done in 0.0311049 secs using 90.11% CPU
Optimizing NNI: done in 0.029958 secs using 96.37% CPU
Iteration 70 / LogL: -3081.801 / Time: 0h:29m:54s (0h:0m:2s left)
Optimizing NNI: done in 0.0236286 secs using 87.06% CPU
Optimizing NNI: done in 0.01783 secs using 87.35% CPU
Optimizing NNI: done in 0.022896 secs using 95.42% CPU
Optimizing NNI: done in 0.0244832 secs using 91.76% CPU
Optimizing NNI: done in 0.0254349 secs using 91.93% CPU
Optimizing NNI: done in 0.0211219 secs using 90.76% CPU
Optimizing NNI: done in 0.0382323 secs using 86.93% CPU
Optimizing NNI: done in 0.0307267 secs using 90.01% CPU
Optimizing NNI: done in 0.0242215 secs using 91.47% CPU
Optimizing NNI: done in 0.0221184 secs using 82.15% CPU
Iteration 80 / LogL: -3081.800 / Time: 0h:29m:54s (0h:0m:1s left)
Optimizing NNI: done in 0.0205261 secs using 90.01% CPU
Optimizing NNI: done in 0.0318217 secs using 93.49% CPU
Optimizing NNI: done in 0.0248427 secs using 95.59% CPU
Optimizing NNI: done in 0.0386164 secs using 91.99% CPU
Optimizing NNI: done in 0.0281151 secs using 92.6% CPU
Optimizing NNI: done in 0.0397379 secs using 92.18% CPU
Optimizing NNI: done in 0.0176505 secs using 77.09% CPU
Optimizing NNI: done in 0.0264697 secs using 69.64% CPU
Optimizing NNI: done in 0.0421861 secs using 87.85% CPU
Optimizing NNI: done in 0.0225914 secs using 86.51% CPU
Iteration 90 / LogL: -3080.869 / Time: 0h:29m:55s (0h:0m:1s left)
Optimizing NNI: done in 0.0188321 secs using 94.61% CPU
Optimizing NNI: done in 0.0414979 secs using 90.08% CPU
Optimizing NNI: done in 0.0211444 secs using 85.67% CPU
Optimizing NNI: done in 0.0371286 secs using 86.71% CPU
Optimizing NNI: done in 0.0236965 secs using 82.58% CPU
Optimizing NNI: done in 0.0263928 secs using 88.29% CPU
Optimizing NNI: done in 0.0338301 secs using 94.05% CPU
Optimizing NNI: done in 0.0165636 secs using 93.45% CPU
Optimizing NNI: done in 0.0290666 secs using 96.23% CPU
Optimizing NNI: done in 0.0224063 secs using 86.51% CPU
Iteration 100 / LogL: -3080.820 / Time: 0h:29m:55s (0h:0m:1s left)
Optimizing NNI: done in 0.0229358 secs using 78.29% CPU
Optimizing NNI: done in 0.0426366 secs using 90.48% CPU
Optimizing NNI: done in 0.0291334 secs using 89.24% CPU
Optimizing NNI: done in 0.0230919 secs using 86.79% CPU
Optimizing NNI: done in 0.0260464 secs using 92.2% CPU
Optimizing NNI: done in 0.0214067 secs using 99.57% CPU
UPDATE BEST LOG-LIKELIHOOD: -3080.773
Optimizing NNI: done in 0.0173846 secs using 82.98% CPU
Optimizing NNI: done in 0.0198603 secs using 94.44% CPU
Optimizing NNI: done in 0.0286478 secs using 92.76% CPU
Optimizing NNI: done in 0.0202184 secs using 90.09% CPU
Iteration 110 / LogL: -3080.821 / Time: 0h:29m:55s (0h:0m:0s left)
Optimizing NNI: done in 0.0213223 secs using 90.4% CPU
Optimizing NNI: done in 0.0153143 secs using 87.04% CPU
Optimizing NNI: done in 0.0376383 secs using 78.59% CPU
Optimizing NNI: done in 0.0254781 secs using 83.99% CPU
Optimizing NNI: done in 0.0245502 secs using 91.62% CPU
Optimizing NNI: done in 0.0348062 secs using 88.27% CPU
UPDATE BEST LOG-LIKELIHOOD: -3080.773
Optimizing NNI: done in 0.0320203 secs using 87.23% CPU
Optimizing NNI: done in 0.0179002 secs using 92.04% CPU
Optimizing NNI: done in 0.0413511 secs using 89.83% CPU
Optimizing NNI: done in 0.0323737 secs using 93.62% CPU
UPDATE BEST LOG-LIKELIHOOD: -3080.772
Iteration 120 / LogL: -3080.772 / Time: 0h:29m:56s (0h:0m:0s left)
Optimizing NNI: done in 0.0250331 secs using 91.73% CPU
Optimizing NNI: done in 0.0306755 secs using 86.71% CPU
Optimizing NNI: done in 0.0216563 secs using 86.03% CPU
Optimizing NNI: done in 0.0258067 secs using 91.84% CPU
Optimizing NNI: done in 0.0392599 secs using 84.47% CPU
Optimizing NNI: done in 0.0323214 secs using 87.39% CPU
Optimizing NNI: done in 0.0263868 secs using 88.37% CPU
Optimizing NNI: done in 0.0163027 secs using 87.6% CPU
Optimizing NNI: done in 0.0183648 secs using 94.33% CPU
Optimizing NNI: done in 0.0187637 secs using 89.5% CPU
Iteration 130 / LogL: -3080.775 / Time: 0h:29m:56s (0h:0m:0s left)
Optimizing NNI: done in 0.0376622 secs using 86.49% CPU
Optimizing NNI: done in 0.0162531 secs using 87.72% CPU
Optimizing NNI: done in 0.0363094 secs using 91.51% CPU
Optimizing NNI: done in 0.021752 secs using 81.39% CPU
Optimizing NNI: done in 0.0245473 secs using 87.55% CPU
Optimizing NNI: done in 0.0289615 secs using 92.1% CPU
Optimizing NNI: done in 0.0214968 secs using 85.76% CPU
Optimizing NNI: done in 0.0197804 secs using 89.96% CPU
Optimizing NNI: done in 0.0155282 secs using 93.66% CPU
TREE SEARCH COMPLETED AFTER 139 ITERATIONS / Time: 0h:29m:56s

--------------------------------------------------------------------
|                    FINALIZING TREE SEARCH                        |
--------------------------------------------------------------------
Performs final model parameters optimization
Estimate model parameters (epsilon = 0.010)
1. Initial log-likelihood: -3080.772
Optimal log-likelihood: -3080.759
Rate parameters:  A-C: 1.00000  A-G: 4.28219  A-T: 1.00000  C-G: 1.00000  C-T: 4.28219  G-T: 1.00000
Base frequencies:  A: 0.234  C: 0.231  G: 0.267  T: 0.268
Site proportion and rates:  (0.578,0.131) (0.282,0.168) (0.141,6.226)
Parameters optimization took 1 rounds (0.006 sec)
BEST SCORE FOUND : -3080.759
Total tree length: 1.020

Total number of iterations: 139
CPU time used for tree search: 3.535 sec (0h:0m:3s)
Wall-clock time used for tree search: 4.075 sec (0h:0m:4s)
Total CPU time used: 1639.163 sec (0h:27m:19s)
Total wall-clock time used: 1796.518 sec (0h:29m:56s)

===> START BOOTSTRAP REPLICATE NUMBER 342

Creating bootstrap alignment (seed: 943441)...
Creating fast initial parsimony tree by random order stepwise addition...
0.002 seconds, parsimony score: 423 (based on 142 sites)

NOTE: 0 MB RAM (0 GB) is required!
Estimate model parameters (epsilon = 0.100)
1. Initial log-likelihood: -3218.310
2. Current log-likelihood: -3003.893
3. Current log-likelihood: -2968.168
4. Current log-likelihood: -2966.030
5. Current log-likelihood: -2965.137
6. Current log-likelihood: -2964.614
7. Current log-likelihood: -2964.298
8. Current log-likelihood: -2964.184
Optimal log-likelihood: -2964.158
Rate parameters:  A-C: 1.00000  A-G: 3.91456  A-T: 1.00000  C-G: 1.00000  C-T: 3.91456  G-T: 1.00000
Base frequencies:  A: 0.207  C: 0.224  G: 0.286  T: 0.283
Site proportion and rates:  (0.556,0.158) (0.303,0.231) (0.141,5.953)
Parameters optimization took 8 rounds (0.060 sec)
Wrote distance file to... 
Computing ML distances based on estimated model parameters...
Calculating distance matrix: done in 0.00522553 secs using 98.36% CPU
Computing ML distances took 0.005256 sec (of wall-clock time) 0.005170 sec (of CPU time)
Setting up auxiliary I and S matrices: done in 0.000128392 secs using 129.3% CPU
Constructing RapidNJ tree: done in 0.0003454 secs using 24.61% CPU
Computing RapidNJ tree took 0.000533 sec (of wall-clock time) 0.000298 sec (of CPU time)
Log-likelihood of RapidNJ tree: -2970.549
--------------------------------------------------------------------
|             INITIALIZING CANDIDATE TREE SET                      |
--------------------------------------------------------------------
Generating 98 parsimony trees... 0.333 second
Computing log-likelihood of 98 initial trees ... 0.109 seconds
Current best score: -2949.163

Do NNI search on 20 best initial trees
Optimizing NNI: done in 0.0128193 secs using 91.24% CPU
Estimate model parameters (epsilon = 0.100)
BETTER TREE FOUND at iteration 1: -2944.067
Optimizing NNI: done in 0.0123644 secs using 83.77% CPU
Optimizing NNI: done in 0.013689 secs using 92.42% CPU
Optimizing NNI: done in 0.0127964 secs using 99.56% CPU
Optimizing NNI: done in 0.0168639 secs using 92.2% CPU
Optimizing NNI: done in 0.0135949 secs using 90.28% CPU
BETTER TREE FOUND at iteration 6: -2944.062
Optimizing NNI: done in 0.0179208 secs using 88.66% CPU
Optimizing NNI: done in 0.0137395 secs using 94.63% CPU
Optimizing NNI: done in 0.0186611 secs using 94.31% CPU
Optimizing NNI: done in 0.0193556 secs using 84.28% CPU
Iteration 10 / LogL: -2946.304 / Time: 0h:29m:57s
Optimizing NNI: done in 0.0134974 secs using 92.32% CPU
Optimizing NNI: done in 0.0120391 secs using 91.8% CPU
Optimizing NNI: done in 0.0148198 secs using 79.66% CPU
Optimizing NNI: done in 0.0195742 secs using 84.97% CPU
Optimizing NNI: done in 0.0171724 secs using 93.34% CPU
Optimizing NNI: done in 0.0177864 secs using 88.52% CPU
Optimizing NNI: done in 0.0178067 secs using 83.15% CPU
Optimizing NNI: done in 0.0153961 secs using 87.02% CPU
Optimizing NNI: done in 0.0141856 secs using 92.57% CPU
Optimizing NNI: done in 0.0249778 secs using 95.88% CPU
Iteration 20 / LogL: -2948.226 / Time: 0h:29m:57s
Finish initializing candidate tree set (17)
Current best tree score: -2944.062 / CPU time: 0.782
Number of iterations: 20
--------------------------------------------------------------------
|               OPTIMIZING CANDIDATE TREE SET                      |
--------------------------------------------------------------------
Optimizing NNI: done in 0.0238734 secs using 95.54% CPU
Optimizing NNI: done in 0.0307556 secs using 83.53% CPU
Optimizing NNI: done in 0.0257695 secs using 88.36% CPU
Optimizing NNI: done in 0.0190898 secs using 84.13% CPU
Optimizing NNI: done in 0.0246209 secs using 75.44% CPU
Optimizing NNI: done in 0.0267386 secs using 77.25% CPU
Optimizing NNI: done in 0.0255238 secs using 92.02% CPU
UPDATE BEST LOG-LIKELIHOOD: -2944.062
Optimizing NNI: done in 0.0214796 secs using 90.35% CPU
Optimizing NNI: done in 0.0245199 secs using 95.68% CPU
Optimizing NNI: done in 0.0238547 secs using 87.41% CPU
Iteration 30 / LogL: -2944.821 / Time: 0h:29m:57s (0h:0m:2s left)
Optimizing NNI: done in 0.0214055 secs using 94.84% CPU
BETTER TREE FOUND at iteration 31: -2944.061
Optimizing NNI: done in 0.0271101 secs using 92.26% CPU
Optimizing NNI: done in 0.0236619 secs using 83.07% CPU
Optimizing NNI: done in 0.0258701 secs using 80.5% CPU
Optimizing NNI: done in 0.0205041 secs using 89.92% CPU
UPDATE BEST LOG-LIKELIHOOD: -2944.061
Optimizing NNI: done in 0.0247959 secs using 95.72% CPU
Optimizing NNI: done in 0.0187514 secs using 89.07% CPU
Optimizing NNI: done in 0.021988 secs using 86.16% CPU
Optimizing NNI: done in 0.0195846 secs using 79.65% CPU
Optimizing NNI: done in 0.0215341 secs using 86.05% CPU
Iteration 40 / LogL: -2944.064 / Time: 0h:29m:57s (0h:0m:3s left)
Optimizing NNI: done in 0.0246628 secs using 91.46% CPU
Optimizing NNI: done in 0.0213241 secs using 94.91% CPU
Optimizing NNI: done in 0.0254961 secs using 95.75% CPU
Optimizing NNI: done in 0.0263238 secs using 84.47% CPU
Optimizing NNI: done in 0.0242435 secs using 79.08% CPU
Optimizing NNI: done in 0.0191936 secs using 84.05% CPU
Optimizing NNI: done in 0.0216029 secs using 81.39% CPU
Optimizing NNI: done in 0.0237811 secs using 82.87% CPU
Optimizing NNI: done in 0.02147 secs using 85.83% CPU
Optimizing NNI: done in 0.0194909 secs using 69.5% CPU
Iteration 50 / LogL: -2944.061 / Time: 0h:29m:58s (0h:0m:2s left)
Optimizing NNI: done in 0.0236054 secs using 91.47% CPU
Optimizing NNI: done in 0.0305959 secs using 93.25% CPU
Optimizing NNI: done in 0.027748 secs using 78.25% CPU
Optimizing NNI: done in 0.0208371 secs using 71.27% CPU
Optimizing NNI: done in 0.0198019 secs using 89.76% CPU
Optimizing NNI: done in 0.0167129 secs using 88.02% CPU
Optimizing NNI: done in 0.0245428 secs using 95.56% CPU
Optimizing NNI: done in 0.0268373 secs using 88.66% CPU
Optimizing NNI: done in 0.0247711 secs using 79.85% CPU
Optimizing NNI: done in 0.0179159 secs using 94.21% CPU
Iteration 60 / LogL: -2944.064 / Time: 0h:29m:58s (0h:0m:2s left)
Optimizing NNI: done in 0.0218564 secs using 76.98% CPU
Optimizing NNI: done in 0.0182659 secs using 88.99% CPU
Optimizing NNI: done in 0.0185192 secs using 94.11% CPU
Optimizing NNI: done in 0.024734 secs using 79.98% CPU
Optimizing NNI: done in 0.021977 secs using 90.68% CPU
UPDATE BEST LOG-LIKELIHOOD: -2944.061
Optimizing NNI: done in 0.022078 secs using 86.59% CPU
Optimizing NNI: done in 0.0269268 secs using 84.89% CPU
Optimizing NNI: done in 0.0234814 secs using 95.48% CPU
Optimizing NNI: done in 0.0206406 secs using 85.68% CPU
Optimizing NNI: done in 0.0201536 secs using 89.76% CPU
Iteration 70 / LogL: -2948.227 / Time: 0h:29m:58s (0h:0m:1s left)
Optimizing NNI: done in 0.0261635 secs using 99.73% CPU
Optimizing NNI: done in 0.0205428 secs using 94.87% CPU
Optimizing NNI: done in 0.0203383 secs using 95.14% CPU
Optimizing NNI: done in 0.0222438 secs using 72.69% CPU
Optimizing NNI: done in 0.0234841 secs using 82.08% CPU
Optimizing NNI: done in 0.0267608 secs using 84.92% CPU
Optimizing NNI: done in 0.0250574 secs using 91.73% CPU
Optimizing NNI: done in 0.0234652 secs using 86.98% CPU
Optimizing NNI: done in 0.0211368 secs using 85.52% CPU
Optimizing NNI: done in 0.01907 secs using 89.32% CPU
Iteration 80 / LogL: -2951.668 / Time: 0h:29m:58s (0h:0m:1s left)
Optimizing NNI: done in 0.0205937 secs using 90.29% CPU
Optimizing NNI: done in 0.0172797 secs using 88.5% CPU
Optimizing NNI: done in 0.0254536 secs using 80.29% CPU
Optimizing NNI: done in 0.0220703 secs using 91.18% CPU
Optimizing NNI: done in 0.0183286 secs using 83.73% CPU
Optimizing NNI: done in 0.0211247 secs using 85.49% CPU
Optimizing NNI: done in 0.0183885 secs using 88.84% CPU
Optimizing NNI: done in 0.0187918 secs using 89.33% CPU
Optimizing NNI: done in 0.0175696 secs using 94.11% CPU
Optimizing NNI: done in 0.0209336 secs using 90.19% CPU
Iteration 90 / LogL: -2944.063 / Time: 0h:29m:59s (0h:0m:1s left)
Optimizing NNI: done in 0.0154206 secs using 93.12% CPU
Optimizing NNI: done in 0.0256486 secs using 88.32% CPU
Optimizing NNI: done in 0.0178128 secs using 88.22% CPU
Optimizing NNI: done in 0.020109 secs using 89.88% CPU
Optimizing NNI: done in 0.0207661 secs using 99.61% CPU
Optimizing NNI: done in 0.020215 secs using 94.76% CPU
Optimizing NNI: done in 0.0204249 secs using 95.13% CPU
Optimizing NNI: done in 0.0244047 secs using 91.83% CPU
Optimizing NNI: done in 0.0189957 secs using 89.22% CPU
Optimizing NNI: done in 0.0187431 secs using 83.71% CPU
Iteration 100 / LogL: -2955.030 / Time: 0h:29m:59s (0h:0m:0s left)
Optimizing NNI: done in 0.0189937 secs using 89.29% CPU
Optimizing NNI: done in 0.0191418 secs using 89.28% CPU
Optimizing NNI: done in 0.0201598 secs using 89.9% CPU
Optimizing NNI: done in 0.0225232 secs using 95.25% CPU
Optimizing NNI: done in 0.0192538 secs using 84.22% CPU
Optimizing NNI: done in 0.0179864 secs using 94.33% CPU
Optimizing NNI: done in 0.0246613 secs using 83.71% CPU
Optimizing NNI: done in 0.0239575 secs using 99.66% CPU
Optimizing NNI: done in 0.0261599 secs using 84.62% CPU
Optimizing NNI: done in 0.0213593 secs using 94.97% CPU
Iteration 110 / LogL: -2944.063 / Time: 0h:29m:59s (0h:0m:0s left)
Optimizing NNI: done in 0.017533 secs using 94.4% CPU
Optimizing NNI: done in 0.0173458 secs using 88.43% CPU
Optimizing NNI: done in 0.0212921 secs using 71.95% CPU
Optimizing NNI: done in 0.0231803 secs using 82.93% CPU
Optimizing NNI: done in 0.020577 secs using 94.75% CPU
Optimizing NNI: done in 0.0219504 secs using 77.1% CPU
Optimizing NNI: done in 0.0276095 secs using 85.3% CPU
Optimizing NNI: done in 0.0237934 secs using 91.32% CPU
Optimizing NNI: done in 0.0252516 secs using 99.71% CPU
Optimizing NNI: done in 0.024652 secs using 87.53% CPU
Iteration 120 / LogL: -2944.062 / Time: 0h:29m:59s (0h:0m:0s left)
Optimizing NNI: done in 0.0159407 secs using 93.55% CPU
Optimizing NNI: done in 0.0218288 secs using 81.68% CPU
Optimizing NNI: done in 0.025171 secs using 87.76% CPU
Optimizing NNI: done in 0.0212112 secs using 85.69% CPU
Optimizing NNI: done in 0.0174779 secs using 88.14% CPU
Optimizing NNI: done in 0.0202702 secs using 94.9% CPU
Optimizing NNI: done in 0.0196156 secs using 84.9% CPU
Optimizing NNI: done in 0.0208611 secs using 99.6% CPU
Optimizing NNI: done in 0.0222381 secs using 86.28% CPU
Optimizing NNI: done in 0.0215137 secs using 90.49% CPU
Iteration 130 / LogL: -2951.664 / Time: 0h:29m:59s (0h:0m:0s left)
Optimizing NNI: done in 0.0266315 secs using 92.32% CPU
Optimizing NNI: done in 0.0200879 secs using 79.81% CPU
TREE SEARCH COMPLETED AFTER 132 ITERATIONS / Time: 0h:29m:59s

--------------------------------------------------------------------
|                    FINALIZING TREE SEARCH                        |
--------------------------------------------------------------------
Performs final model parameters optimization
Estimate model parameters (epsilon = 0.010)
1. Initial log-likelihood: -2944.061
2. Current log-likelihood: -2944.021
3. Current log-likelihood: -2943.967
4. Current log-likelihood: -2943.932
5. Current log-likelihood: -2943.908
6. Current log-likelihood: -2943.895
7. Current log-likelihood: -2943.884
Optimal log-likelihood: -2943.870
Rate parameters:  A-C: 1.00000  A-G: 4.06278  A-T: 1.00000  C-G: 1.00000  C-T: 4.06278  G-T: 1.00000
Base frequencies:  A: 0.207  C: 0.224  G: 0.286  T: 0.283
Site proportion and rates:  (0.564,0.141) (0.290,0.208) (0.146,5.889)
Parameters optimization took 7 rounds (0.045 sec)
BEST SCORE FOUND : -2943.870
Total tree length: 0.877

Total number of iterations: 132
CPU time used for tree search: 2.849 sec (0h:0m:2s)
Wall-clock time used for tree search: 3.332 sec (0h:0m:3s)
Total CPU time used: 1642.138 sec (0h:27m:22s)
Total wall-clock time used: 1799.979 sec (0h:29m:59s)

===> START BOOTSTRAP REPLICATE NUMBER 343

Creating bootstrap alignment (seed: 943442)...
Creating fast initial parsimony tree by random order stepwise addition...
0.003 seconds, parsimony score: 447 (based on 135 sites)

NOTE: 0 MB RAM (0 GB) is required!
Estimate model parameters (epsilon = 0.100)
1. Initial log-likelihood: -3294.641
2. Current log-likelihood: -3056.050
3. Current log-likelihood: -3013.022
4. Current log-likelihood: -3010.270
5. Current log-likelihood: -3009.248
6. Current log-likelihood: -3008.645
7. Current log-likelihood: -3008.385
Optimal log-likelihood: -3008.354
Rate parameters:  A-C: 1.00000  A-G: 3.46630  A-T: 1.00000  C-G: 1.00000  C-T: 3.46630  G-T: 1.00000
Base frequencies:  A: 0.193  C: 0.258  G: 0.261  T: 0.287
Site proportion and rates:  (0.556,0.157) (0.308,0.203) (0.136,6.255)
Parameters optimization took 7 rounds (0.052 sec)
Wrote distance file to... 
Computing ML distances based on estimated model parameters...
Calculating distance matrix: done in 0.00482951 secs using 98.21% CPU
Computing ML distances took 0.004859 sec (of wall-clock time) 0.004773 sec (of CPU time)
Setting up auxiliary I and S matrices: done in 0.000128172 secs using 129.5% CPU
Constructing RapidNJ tree: done in 0.000331233 secs using 99.63% CPU
Computing RapidNJ tree took 0.000513 sec (of wall-clock time) 0.000550 sec (of CPU time)
Log-likelihood of RapidNJ tree: -3010.418
--------------------------------------------------------------------
|             INITIALIZING CANDIDATE TREE SET                      |
--------------------------------------------------------------------
Generating 98 parsimony trees... 0.333 second
Computing log-likelihood of 98 initial trees ... 0.105 seconds
Current best score: -2988.421

Do NNI search on 20 best initial trees
Optimizing NNI: done in 0.0144102 secs using 99.74% CPU
Estimate model parameters (epsilon = 0.100)
BETTER TREE FOUND at iteration 1: -2982.969
Optimizing NNI: done in 0.0132993 secs using 77.35% CPU
Estimate model parameters (epsilon = 0.100)
BETTER TREE FOUND at iteration 2: -2980.796
Optimizing NNI: done in 0.0183603 secs using 93.84% CPU
Optimizing NNI: done in 0.0166442 secs using 81.88% CPU
Optimizing NNI: done in 0.0244927 secs using 91.47% CPU
Optimizing NNI: done in 0.0182467 secs using 88.89% CPU
Optimizing NNI: done in 0.0154146 secs using 86.79% CPU
Optimizing NNI: done in 0.0173324 secs using 88.48% CPU
Optimizing NNI: done in 0.0205792 secs using 89.91% CPU
Optimizing NNI: done in 0.0222837 secs using 90.78% CPU
Estimate model parameters (epsilon = 0.100)
BETTER TREE FOUND at iteration 10: -2978.169
Iteration 10 / LogL: -2978.169 / Time: 0h:30m:0s
Optimizing NNI: done in 0.0278878 secs using 81.92% CPU
Optimizing NNI: done in 0.0111439 secs using 90.74% CPU
Optimizing NNI: done in 0.0148026 secs using 99.62% CPU
Optimizing NNI: done in 0.0196187 secs using 99.72% CPU
Optimizing NNI: done in 0.0141527 secs using 92.7% CPU
Optimizing NNI: done in 0.0185643 secs using 94.43% CPU
Optimizing NNI: done in 0.0185776 secs using 78.3% CPU
UPDATE BEST LOG-LIKELIHOOD: -2978.163
Optimizing NNI: done in 0.0194418 secs using 84.45% CPU
Optimizing NNI: done in 0.0169922 secs using 88.29% CPU
Optimizing NNI: done in 0.0196389 secs using 89.26% CPU
Iteration 20 / LogL: -2991.173 / Time: 0h:30m:0s
Finish initializing candidate tree set (13)
Current best tree score: -2978.163 / CPU time: 0.864
Number of iterations: 20
--------------------------------------------------------------------
|               OPTIMIZING CANDIDATE TREE SET                      |
--------------------------------------------------------------------
Optimizing NNI: done in 0.0263278 secs using 84.75% CPU
Optimizing NNI: done in 0.0264505 secs using 80.8% CPU
Optimizing NNI: done in 0.0267009 secs using 84.89% CPU
Optimizing NNI: done in 0.0235686 secs using 91.48% CPU
Optimizing NNI: done in 0.0343195 secs using 90.92% CPU
Optimizing NNI: done in 0.0208198 secs using 94.71% CPU
Optimizing NNI: done in 0.0256573 secs using 95.91% CPU
Optimizing NNI: done in 0.0214625 secs using 72.04% CPU
Optimizing NNI: done in 0.0240766 secs using 91.39% CPU
Optimizing NNI: done in 0.0276771 secs using 85.38% CPU
Iteration 30 / LogL: -2978.942 / Time: 0h:30m:1s (0h:0m:3s left)
Optimizing NNI: done in 0.0222588 secs using 86.37% CPU
Optimizing NNI: done in 0.0351276 secs using 82.78% CPU
Optimizing NNI: done in 0.0236231 secs using 78.49% CPU
Optimizing NNI: done in 0.023262 secs using 82.62% CPU
Optimizing NNI: done in 0.0179407 secs using 88.74% CPU
Optimizing NNI: done in 0.0190413 secs using 94.74% CPU
Optimizing NNI: done in 0.0206851 secs using 80.29% CPU
Optimizing NNI: done in 0.0196398 secs using 94.71% CPU
Optimizing NNI: done in 0.0328152 secs using 78.42% CPU
Optimizing NNI: done in 0.019639 secs using 89.71% CPU
Iteration 40 / LogL: -2978.947 / Time: 0h:30m:1s (0h:0m:2s left)
Optimizing NNI: done in 0.0185386 secs using 99.64% CPU
Optimizing NNI: done in 0.0332544 secs using 81.81% CPU
Optimizing NNI: done in 0.019996 secs using 89.79% CPU
Optimizing NNI: done in 0.0209602 secs using 80.72% CPU
Optimizing NNI: done in 0.0210936 secs using 95.13% CPU
Optimizing NNI: done in 0.018318 secs using 94.19% CPU
Optimizing NNI: done in 0.015786 secs using 81.2% CPU
Optimizing NNI: done in 0.0220581 secs using 90.86% CPU
Optimizing NNI: done in 0.0360729 secs using 85.83% CPU
Optimizing NNI: done in 0.023604 secs using 95.46% CPU
Iteration 50 / LogL: -2978.164 / Time: 0h:30m:1s (0h:0m:2s left)
Optimizing NNI: done in 0.0263251 secs using 84.57% CPU
Optimizing NNI: done in 0.0264083 secs using 84.59% CPU
Optimizing NNI: done in 0.0310191 secs using 90.2% CPU
Optimizing NNI: done in 0.022069 secs using 95.04% CPU
Optimizing NNI: done in 0.022083 secs using 73.03% CPU
Optimizing NNI: done in 0.0215841 secs using 99.7% CPU
Optimizing NNI: done in 0.0175832 secs using 77.12% CPU
Optimizing NNI: done in 0.0210884 secs using 90.27% CPU
Optimizing NNI: done in 0.0163457 secs using 99.51% CPU
Optimizing NNI: done in 0.0249291 secs using 83.88% CPU
Iteration 60 / LogL: -2978.169 / Time: 0h:30m:1s (0h:0m:1s left)
Optimizing NNI: done in 0.0210312 secs using 85.41% CPU
Optimizing NNI: done in 0.0240216 secs using 95.5% CPU
Optimizing NNI: done in 0.0214987 secs using 90.44% CPU
BETTER TREE FOUND at iteration 63: -2978.159
Optimizing NNI: done in 0.0178943 secs using 94.09% CPU
Optimizing NNI: done in 0.027938 secs using 85.4% CPU
Optimizing NNI: done in 0.0288116 secs using 96.29% CPU
Optimizing NNI: done in 0.0206851 secs using 90.17% CPU
Optimizing NNI: done in 0.0270225 secs using 92.27% CPU
Optimizing NNI: done in 0.0290412 secs using 92.83% CPU
Optimizing NNI: done in 0.0163108 secs using 75.38% CPU
Iteration 70 / LogL: -2979.558 / Time: 0h:30m:2s (0h:0m:2s left)
Optimizing NNI: done in 0.0254888 secs using 87.94% CPU
Optimizing NNI: done in 0.0213198 secs using 95.06% CPU
Optimizing NNI: done in 0.027554 secs using 96.16% CPU
Optimizing NNI: done in 0.0187042 secs using 89.03% CPU
Optimizing NNI: done in 0.0278081 secs using 89.36% CPU
Optimizing NNI: done in 0.0214727 secs using 90.45% CPU
UPDATE BEST LOG-LIKELIHOOD: -2978.159
Optimizing NNI: done in 0.0322082 secs using 87.25% CPU
Optimizing NNI: done in 0.0231538 secs using 90.89% CPU
Optimizing NNI: done in 0.0179889 secs using 72.91% CPU
Optimizing NNI: done in 0.0207448 secs using 85.38% CPU
Iteration 80 / LogL: -2978.167 / Time: 0h:30m:2s (0h:0m:2s left)
Optimizing NNI: done in 0.0183388 secs using 88.87% CPU
Optimizing NNI: done in 0.0250753 secs using 91.68% CPU
Optimizing NNI: done in 0.017218 secs using 93.96% CPU
Optimizing NNI: done in 0.0219821 secs using 95.3% CPU
Optimizing NNI: done in 0.0260366 secs using 95.8% CPU
Estimate model parameters (epsilon = 0.100)
UPDATE BEST LOG-LIKELIHOOD: -2978.069
Optimizing NNI: done in 0.0144572 secs using 86.14% CPU
Optimizing NNI: done in 0.0219648 secs using 86.25% CPU
Optimizing NNI: done in 0.0262414 secs using 92.16% CPU
Optimizing NNI: done in 0.0198528 secs using 99.6% CPU
Optimizing NNI: done in 0.0217779 secs using 95.26% CPU
Iteration 90 / LogL: -2978.090 / Time: 0h:30m:2s (0h:0m:2s left)
Optimizing NNI: done in 0.026094 secs using 92.24% CPU
Optimizing NNI: done in 0.0238692 secs using 74.72% CPU
Optimizing NNI: done in 0.0270102 secs using 81.36% CPU
Optimizing NNI: done in 0.0226733 secs using 77.66% CPU
Optimizing NNI: done in 0.0299136 secs using 89.92% CPU
Optimizing NNI: done in 0.0247559 secs using 95.77% CPU
Optimizing NNI: done in 0.0243685 secs using 91.65% CPU
Optimizing NNI: done in 0.0231794 secs using 86.75% CPU
Optimizing NNI: done in 0.0277706 secs using 78.13% CPU
Optimizing NNI: done in 0.0178012 secs using 82.97% CPU
Iteration 100 / LogL: -2978.943 / Time: 0h:30m:2s (0h:0m:1s left)
Optimizing NNI: done in 0.0243611 secs using 95.61% CPU
Optimizing NNI: done in 0.0227253 secs using 95.35% CPU
Optimizing NNI: done in 0.0238018 secs using 82.96% CPU
Optimizing NNI: done in 0.0268628 secs using 96.09% CPU
Optimizing NNI: done in 0.0191834 secs using 73.88% CPU
Optimizing NNI: done in 0.0304488 secs using 96.37% CPU
Optimizing NNI: done in 0.0236753 secs using 87.34% CPU
Optimizing NNI: done in 0.0259888 secs using 84.39% CPU
UPDATE BEST LOG-LIKELIHOOD: -2978.065
Optimizing NNI: done in 0.0222773 secs using 86.63% CPU
Estimate model parameters (epsilon = 0.100)
BETTER TREE FOUND at iteration 109: -2977.942
Optimizing NNI: done in 0.0265334 secs using 88.41% CPU
Iteration 110 / LogL: -2978.035 / Time: 0h:30m:3s (0h:0m:2s left)
Optimizing NNI: done in 0.020124 secs using 89.71% CPU
UPDATE BEST LOG-LIKELIHOOD: -2977.941
Optimizing NNI: done in 0.0301719 secs using 89.69% CPU
Optimizing NNI: done in 0.0245697 secs using 95.63% CPU
Optimizing NNI: done in 0.0310298 secs using 90.07% CPU
Optimizing NNI: done in 0.0247877 secs using 91.78% CPU
Optimizing NNI: done in 0.0209478 secs using 99.73% CPU
Optimizing NNI: done in 0.02578 secs using 92.25% CPU
Optimizing NNI: done in 0.0179013 secs using 94.14% CPU
Optimizing NNI: done in 0.0240535 secs using 99.74% CPU
Optimizing NNI: done in 0.0254665 secs using 80.28% CPU
Estimate model parameters (epsilon = 0.100)
UPDATE BEST LOG-LIKELIHOOD: -2977.889
Iteration 120 / LogL: -2977.889 / Time: 0h:30m:3s (0h:0m:2s left)
Optimizing NNI: done in 0.0229178 secs using 90.99% CPU
UPDATE BEST LOG-LIKELIHOOD: -2977.887
Optimizing NNI: done in 0.0217711 secs using 81.35% CPU
Optimizing NNI: done in 0.0222154 secs using 86.21% CPU
Optimizing NNI: done in 0.0305572 secs using 93.37% CPU
Optimizing NNI: done in 0.0205912 secs using 85.05% CPU
UPDATE BEST LOG-LIKELIHOOD: -2977.887
Optimizing NNI: done in 0.0243085 secs using 75.33% CPU
Optimizing NNI: done in 0.0297662 secs using 96.41% CPU
Optimizing NNI: done in 0.0217898 secs using 81.43% CPU
Optimizing NNI: done in 0.0272043 secs using 85.02% CPU
Optimizing NNI: done in 0.0239967 secs using 87.26% CPU
Iteration 130 / LogL: -2977.902 / Time: 0h:30m:3s (0h:0m:2s left)
Optimizing NNI: done in 0.0287604 secs using 96.28% CPU
Optimizing NNI: done in 0.0227413 secs using 91% CPU
Optimizing NNI: done in 0.0285847 secs using 82.3% CPU
Optimizing NNI: done in 0.0162979 secs using 99.73% CPU
Optimizing NNI: done in 0.0230417 secs using 86.73% CPU
Optimizing NNI: done in 0.0274537 secs using 74.3% CPU
Optimizing NNI: done in 0.0203553 secs using 94.85% CPU
Optimizing NNI: done in 0.0305656 secs using 89.92% CPU
Optimizing NNI: done in 0.0244598 secs using 87.59% CPU
Optimizing NNI: done in 0.0325628 secs using 84.46% CPU
Iteration 140 / LogL: -2979.688 / Time: 0h:30m:3s (0h:0m:1s left)
Optimizing NNI: done in 0.0303454 secs using 89.82% CPU
Optimizing NNI: done in 0.0274165 secs using 85.44% CPU
Optimizing NNI: done in 0.0233721 secs using 86.98% CPU
Optimizing NNI: done in 0.0242826 secs using 95.61% CPU
Optimizing NNI: done in 0.0205797 secs using 66.02% CPU
Optimizing NNI: done in 0.0289744 secs using 82.47% CPU
Optimizing NNI: done in 0.0383793 secs using 97.07% CPU
UPDATE BEST LOG-LIKELIHOOD: -2977.886
Optimizing NNI: done in 0.0191793 secs using 94.36% CPU
Optimizing NNI: done in 0.0310563 secs using 83.68% CPU
Optimizing NNI: done in 0.0207958 secs using 90.58% CPU
Iteration 150 / LogL: -2977.905 / Time: 0h:30m:4s (0h:0m:1s left)
Optimizing NNI: done in 0.0311507 secs using 90.07% CPU
Optimizing NNI: done in 0.0193043 secs using 84.28% CPU
Optimizing NNI: done in 0.0235051 secs using 99.68% CPU
Optimizing NNI: done in 0.0208385 secs using 99.75% CPU
Optimizing NNI: done in 0.0268767 secs using 85% CPU
Optimizing NNI: done in 0.0256894 secs using 80.29% CPU
Optimizing NNI: done in 0.025428 secs using 91.84% CPU
Optimizing NNI: done in 0.0246715 secs using 83.64% CPU
Optimizing NNI: done in 0.020719 secs using 90.09% CPU
Optimizing NNI: done in 0.0198203 secs using 79.69% CPU
Iteration 160 / LogL: -2997.221 / Time: 0h:30m:4s (0h:0m:1s left)
Optimizing NNI: done in 0.0307549 secs using 96.42% CPU
Optimizing NNI: done in 0.0192539 secs using 89.42% CPU
Optimizing NNI: done in 0.0253422 secs using 76.11% CPU
Optimizing NNI: done in 0.0168313 secs using 89.42% CPU
Optimizing NNI: done in 0.0221516 secs using 81.8% CPU
Optimizing NNI: done in 0.0259972 secs using 96.67% CPU
Optimizing NNI: done in 0.0217557 secs using 85.78% CPU
Optimizing NNI: done in 0.014997 secs using 73.11% CPU
Optimizing NNI: done in 0.0261425 secs using 88.28% CPU
Optimizing NNI: done in 0.0219502 secs using 95.23% CPU
UPDATE BEST LOG-LIKELIHOOD: -2977.886
Iteration 170 / LogL: -2977.886 / Time: 0h:30m:4s (0h:0m:1s left)
Optimizing NNI: done in 0.0249781 secs using 75.78% CPU
Optimizing NNI: done in 0.0257502 secs using 99.7% CPU
Optimizing NNI: done in 0.0321253 secs using 87.23% CPU
Optimizing NNI: done in 0.0199178 secs using 89.86% CPU
Optimizing NNI: done in 0.033649 secs using 84.89% CPU
Optimizing NNI: done in 0.0258819 secs using 88.19% CPU
Optimizing NNI: done in 0.0221514 secs using 96.87% CPU
Optimizing NNI: done in 0.0152528 secs using 60.3% CPU
UPDATE BEST LOG-LIKELIHOOD: -2977.886
Optimizing NNI: done in 0.0200465 secs using 92.59% CPU
Optimizing NNI: done in 0.0222842 secs using 86.38% CPU
Iteration 180 / LogL: -2981.875 / Time: 0h:30m:4s (0h:0m:0s left)
Optimizing NNI: done in 0.0268833 secs using 95.99% CPU
Optimizing NNI: done in 0.0240405 secs using 83.15% CPU
Optimizing NNI: done in 0.0235709 secs using 95.61% CPU
UPDATE BEST LOG-LIKELIHOOD: -2977.885
Optimizing NNI: done in 0.0304372 secs using 87.06% CPU
Optimizing NNI: done in 0.023595 secs using 91.31% CPU
Optimizing NNI: done in 0.0230052 secs using 99.71% CPU
Optimizing NNI: done in 0.0262367 secs using 99.73% CPU
Optimizing NNI: done in 0.0208274 secs using 95.17% CPU
Optimizing NNI: done in 0.0293624 secs using 82.74% CPU
Optimizing NNI: done in 0.0158595 secs using 93.53% CPU
UPDATE BEST LOG-LIKELIHOOD: -2977.885
Iteration 190 / LogL: -2977.885 / Time: 0h:30m:5s (0h:0m:0s left)
Optimizing NNI: done in 0.0252167 secs using 75.66% CPU
Optimizing NNI: done in 0.0229924 secs using 91.06% CPU
Optimizing NNI: done in 0.023145 secs using 91.1% CPU
Optimizing NNI: done in 0.0197219 secs using 94.84% CPU
Optimizing NNI: done in 0.0219932 secs using 81.57% CPU
Optimizing NNI: done in 0.0328908 secs using 82.71% CPU
Optimizing NNI: done in 0.0251634 secs using 91.79% CPU
Optimizing NNI: done in 0.0223056 secs using 95.32% CPU
Optimizing NNI: done in 0.0224174 secs using 81.98% CPU
Optimizing NNI: done in 0.0140628 secs using 92.68% CPU
Iteration 200 / LogL: -2978.008 / Time: 0h:30m:5s (0h:0m:0s left)
Optimizing NNI: done in 0.0238319 secs using 87.3% CPU
Optimizing NNI: done in 0.0215581 secs using 90.56% CPU
Optimizing NNI: done in 0.0242342 secs using 87.4% CPU
Optimizing NNI: done in 0.0214437 secs using 95.13% CPU
Optimizing NNI: done in 0.0215393 secs using 90.55% CPU
Optimizing NNI: done in 0.0247015 secs using 91.95% CPU
Optimizing NNI: done in 0.0218471 secs using 95.07% CPU
Optimizing NNI: done in 0.0275781 secs using 92.43% CPU
Optimizing NNI: done in 0.0288072 secs using 89.4% CPU
Optimizing NNI: done in 0.0298007 secs using 83.07% CPU
Iteration 210 / LogL: -2981.874 / Time: 0h:30m:5s (0h:0m:-1s left)
TREE SEARCH COMPLETED AFTER 210 ITERATIONS / Time: 0h:30m:5s

--------------------------------------------------------------------
|                    FINALIZING TREE SEARCH                        |
--------------------------------------------------------------------
Performs final model parameters optimization
Estimate model parameters (epsilon = 0.010)
1. Initial log-likelihood: -2977.885
2. Current log-likelihood: -2977.869
3. Current log-likelihood: -2977.845
4. Current log-likelihood: -2977.830
5. Current log-likelihood: -2977.818
6. Current log-likelihood: -2977.806
7. Current log-likelihood: -2977.795
8. Current log-likelihood: -2977.783
9. Current log-likelihood: -2977.768
10. Current log-likelihood: -2977.749
11. Current log-likelihood: -2977.726
12. Current log-likelihood: -2977.696
13. Current log-likelihood: -2977.660
14. Current log-likelihood: -2977.613
15. Current log-likelihood: -2977.547
16. Current log-likelihood: -2977.462
17. Current log-likelihood: -2977.357
18. Current log-likelihood: -2977.271
19. Current log-likelihood: -2977.161
20. Current log-likelihood: -2977.018
21. Current log-likelihood: -2976.836
22. Current log-likelihood: -2976.581
23. Current log-likelihood: -2976.217
24. Current log-likelihood: -2975.676
25. Current log-likelihood: -2974.850
26. Current log-likelihood: -2973.508
27. Current log-likelihood: -2971.213
28. Current log-likelihood: -2967.207
29. Current log-likelihood: -2961.201
30. Current log-likelihood: -2955.351
31. Current log-likelihood: -2952.343
32. Current log-likelihood: -2951.226
33. Current log-likelihood: -2950.590
34. Current log-likelihood: -2950.116
35. Current log-likelihood: -2949.742
36. Current log-likelihood: -2949.448
37. Current log-likelihood: -2949.216
38. Current log-likelihood: -2949.031
39. Current log-likelihood: -2948.883
40. Current log-likelihood: -2948.763
41. Current log-likelihood: -2948.674
42. Current log-likelihood: -2948.598
43. Current log-likelihood: -2948.533
44. Current log-likelihood: -2948.499
Optimal log-likelihood: -2948.492
Rate parameters:  A-C: 1.00000  A-G: 4.15438  A-T: 1.00000  C-G: 1.00000  C-T: 4.15438  G-T: 1.00000
Base frequencies:  A: 0.193  C: 0.258  G: 0.261  T: 0.287
Site proportion and rates:  (0.807,0.070) (0.137,2.557) (0.055,10.703)
Parameters optimization took 44 rounds (0.298 sec)
BEST SCORE FOUND : -2948.492
Total tree length: 1.098

Total number of iterations: 210
CPU time used for tree search: 4.841 sec (0h:0m:4s)
Wall-clock time used for tree search: 5.585 sec (0h:0m:5s)
Total CPU time used: 1647.344 sec (0h:27m:27s)
Total wall-clock time used: 1805.938 sec (0h:30m:5s)

===> START BOOTSTRAP REPLICATE NUMBER 344

Creating bootstrap alignment (seed: 943443)...
Creating fast initial parsimony tree by random order stepwise addition...
0.003 seconds, parsimony score: 432 (based on 156 sites)

NOTE: 0 MB RAM (0 GB) is required!
Estimate model parameters (epsilon = 0.100)
1. Initial log-likelihood: -3264.716
2. Current log-likelihood: -3066.516
3. Current log-likelihood: -3014.643
4. Current log-likelihood: -3013.207
5. Current log-likelihood: -3012.781
6. Current log-likelihood: -3012.305
7. Current log-likelihood: -3011.710
8. Current log-likelihood: -3010.968
9. Current log-likelihood: -3010.049
10. Current log-likelihood: -3008.924
11. Current log-likelihood: -3007.558
12. Current log-likelihood: -3005.906
13. Current log-likelihood: -3003.959
14. Current log-likelihood: -3001.656
15. Current log-likelihood: -2999.055
16. Current log-likelihood: -2996.319
17. Current log-likelihood: -2993.669
18. Current log-likelihood: -2991.715
19. Current log-likelihood: -2990.825
20. Current log-likelihood: -2990.515
21. Current log-likelihood: -2990.389
Optimal log-likelihood: -2990.279
Rate parameters:  A-C: 1.00000  A-G: 3.59242  A-T: 1.00000  C-G: 1.00000  C-T: 3.59242  G-T: 1.00000
Base frequencies:  A: 0.209  C: 0.235  G: 0.295  T: 0.260
Site proportion and rates:  (0.814,0.145) (0.140,2.266) (0.045,12.442)
Parameters optimization took 21 rounds (0.161 sec)
Wrote distance file to... 
Computing ML distances based on estimated model parameters...
Calculating distance matrix: done in 0.00558802 secs using 98.87% CPU
Computing ML distances took 0.005620 sec (of wall-clock time) 0.005557 sec (of CPU time)
Setting up auxiliary I and S matrices: done in 0.000128643 secs using 129% CPU
Constructing RapidNJ tree: done in 0.000320924 secs using 99.71% CPU
Computing RapidNJ tree took 0.000510 sec (of wall-clock time) 0.000548 sec (of CPU time)
Log-likelihood of RapidNJ tree: -2977.665
--------------------------------------------------------------------
|             INITIALIZING CANDIDATE TREE SET                      |
--------------------------------------------------------------------
Generating 98 parsimony trees... 0.333 second
Computing log-likelihood of 98 initial trees ... 0.113 seconds
Current best score: -2952.862

Do NNI search on 20 best initial trees
Optimizing NNI: done in 0.0176449 secs using 82.45% CPU
Estimate model parameters (epsilon = 0.100)
BETTER TREE FOUND at iteration 1: -2945.351
Optimizing NNI: done in 0.0193524 secs using 99.72% CPU
Optimizing NNI: done in 0.0205531 secs using 90.07% CPU
Optimizing NNI: done in 0.0203856 secs using 90.08% CPU
Optimizing NNI: done in 0.0218486 secs using 86.02% CPU
Optimizing NNI: done in 0.0179096 secs using 94.07% CPU
Optimizing NNI: done in 0.019885 secs using 99.73% CPU
Optimizing NNI: done in 0.0204136 secs using 85.62% CPU
Optimizing NNI: done in 0.0203201 secs using 89.6% CPU
Optimizing NNI: done in 0.0251643 secs using 91.9% CPU
Iteration 10 / LogL: -2947.392 / Time: 0h:30m:6s
Optimizing NNI: done in 0.0230047 secs using 78.14% CPU
Optimizing NNI: done in 0.0184823 secs using 94.34% CPU
Optimizing NNI: done in 0.0231286 secs using 86.8% CPU
Optimizing NNI: done in 0.0194095 secs using 89.6% CPU
Optimizing NNI: done in 0.0237489 secs using 91.5% CPU
Optimizing NNI: done in 0.0239022 secs using 99.48% CPU
Optimizing NNI: done in 0.0227439 secs using 91.02% CPU
Optimizing NNI: done in 0.0235576 secs using 70.24% CPU
Optimizing NNI: done in 0.0227997 secs using 90.97% CPU
Optimizing NNI: done in 0.0192899 secs using 79.47% CPU
Iteration 20 / LogL: -2953.130 / Time: 0h:30m:7s
Finish initializing candidate tree set (14)
Current best tree score: -2945.351 / CPU time: 0.905
Number of iterations: 20
--------------------------------------------------------------------
|               OPTIMIZING CANDIDATE TREE SET                      |
--------------------------------------------------------------------
Optimizing NNI: done in 0.0309714 secs using 86.7% CPU
UPDATE BEST LOG-LIKELIHOOD: -2945.348
Optimizing NNI: done in 0.0236389 secs using 93.73% CPU
Optimizing NNI: done in 0.0236948 secs using 83.03% CPU
UPDATE BEST LOG-LIKELIHOOD: -2945.339
Optimizing NNI: done in 0.028034 secs using 92.49% CPU
Optimizing NNI: done in 0.0273229 secs using 88.75% CPU
Optimizing NNI: done in 0.026176 secs using 99.74% CPU
Optimizing NNI: done in 0.0254097 secs using 91.93% CPU
UPDATE BEST LOG-LIKELIHOOD: -2945.335
Optimizing NNI: done in 0.0249675 secs using 95.82% CPU
Optimizing NNI: done in 0.0253528 secs using 91.86% CPU
Optimizing NNI: done in 0.0217746 secs using 81.71% CPU
Iteration 30 / LogL: -2945.964 / Time: 0h:30m:7s (0h:0m:3s left)
Optimizing NNI: done in 0.0233794 secs using 95.28% CPU
Optimizing NNI: done in 0.0207408 secs using 99.6% CPU
UPDATE BEST LOG-LIKELIHOOD: -2945.331
Optimizing NNI: done in 0.0421677 secs using 87.99% CPU
Optimizing NNI: done in 0.0262561 secs using 88.4% CPU
Optimizing NNI: done in 0.0233939 secs using 78.7% CPU
Optimizing NNI: done in 0.0269446 secs using 92.06% CPU
Optimizing NNI: done in 0.0347051 secs using 85.48% CPU
Optimizing NNI: done in 0.0225843 secs using 82.08% CPU
Optimizing NNI: done in 0.0347527 secs using 91.12% CPU
Optimizing NNI: done in 0.0307509 secs using 86.81% CPU
Iteration 40 / LogL: -2947.598 / Time: 0h:30m:7s (0h:0m:2s left)
Optimizing NNI: done in 0.0236468 secs using 91.12% CPU
Optimizing NNI: done in 0.0248548 secs using 95.89% CPU
Optimizing NNI: done in 0.0234945 secs using 86.8% CPU
Optimizing NNI: done in 0.0276203 secs using 96.18% CPU
Optimizing NNI: done in 0.0250746 secs using 88.92% CPU
Optimizing NNI: done in 0.024501 secs using 87.29% CPU
Optimizing NNI: done in 0.0314515 secs using 90.21% CPU
Optimizing NNI: done in 0.0242002 secs using 95.62% CPU
Optimizing NNI: done in 0.0248836 secs using 77.75% CPU
Optimizing NNI: done in 0.0196772 secs using 84.13% CPU
Iteration 50 / LogL: -2950.539 / Time: 0h:30m:7s (0h:0m:1s left)
Optimizing NNI: done in 0.0261903 secs using 80.73% CPU
Optimizing NNI: done in 0.0296698 secs using 96.24% CPU
Optimizing NNI: done in 0.0263602 secs using 88.5% CPU
Optimizing NNI: done in 0.0208382 secs using 90.03% CPU
Optimizing NNI: done in 0.0275779 secs using 92.57% CPU
Optimizing NNI: done in 0.0346295 secs using 93.98% CPU
Optimizing NNI: done in 0.0290285 secs using 89.42% CPU
Optimizing NNI: done in 0.0230281 secs using 82.47% CPU
Optimizing NNI: done in 0.0215078 secs using 81.14% CPU
Optimizing NNI: done in 0.027911 secs using 99.71% CPU
Iteration 60 / LogL: -2948.500 / Time: 0h:30m:8s (0h:0m:1s left)
Optimizing NNI: done in 0.0252197 secs using 75.97% CPU
Optimizing NNI: done in 0.0257907 secs using 80.47% CPU
Optimizing NNI: done in 0.0369376 secs using 89.06% CPU
Optimizing NNI: done in 0.0244135 secs using 88.72% CPU
Optimizing NNI: done in 0.0238288 secs using 99.61% CPU
Optimizing NNI: done in 0.0194659 secs using 89.33% CPU
Optimizing NNI: done in 0.0273041 secs using 88.81% CPU
Optimizing NNI: done in 0.0193019 secs using 89.41% CPU
Optimizing NNI: done in 0.0214927 secs using 90.35% CPU
Optimizing NNI: done in 0.0261028 secs using 99.73% CPU
Iteration 70 / LogL: -2945.976 / Time: 0h:30m:8s (0h:0m:1s left)
Optimizing NNI: done in 0.023202 secs using 99.75% CPU
Optimizing NNI: done in 0.0213918 secs using 81.26% CPU
Optimizing NNI: done in 0.0276333 secs using 96.05% CPU
Optimizing NNI: done in 0.0261497 secs using 99.73% CPU
Optimizing NNI: done in 0.0285174 secs using 96.35% CPU
Optimizing NNI: done in 0.0277317 secs using 92.48% CPU
Optimizing NNI: done in 0.0243592 secs using 91.54% CPU
Optimizing NNI: done in 0.0291903 secs using 86.08% CPU
Optimizing NNI: done in 0.0261281 secs using 80.79% CPU
Optimizing NNI: done in 0.0242273 secs using 87.43% CPU
Iteration 80 / LogL: -2946.237 / Time: 0h:30m:8s (0h:0m:0s left)
Optimizing NNI: done in 0.0261956 secs using 95.81% CPU
Optimizing NNI: done in 0.0285983 secs using 93.35% CPU
Optimizing NNI: done in 0.0312553 secs using 83.56% CPU
Optimizing NNI: done in 0.0281488 secs using 92.68% CPU
Optimizing NNI: done in 0.0271768 secs using 88.93% CPU
Optimizing NNI: done in 0.0324246 secs using 96.47% CPU
Optimizing NNI: done in 0.0275785 secs using 92.49% CPU
Optimizing NNI: done in 0.0208444 secs using 90.16% CPU
Optimizing NNI: done in 0.0291512 secs using 82.93% CPU
Optimizing NNI: done in 0.032344 secs using 84.52% CPU
Iteration 90 / LogL: -2946.166 / Time: 0h:30m:8s (0h:0m:0s left)
Optimizing NNI: done in 0.0317542 secs using 77.79% CPU
Optimizing NNI: done in 0.0243087 secs using 95.66% CPU
Optimizing NNI: done in 0.0219891 secs using 99.63% CPU
Optimizing NNI: done in 0.0313794 secs using 80.7% CPU
Optimizing NNI: done in 0.0279852 secs using 92.84% CPU
Optimizing NNI: done in 0.0383281 secs using 97.05% CPU
Optimizing NNI: done in 0.028682 secs using 82.49% CPU
Optimizing NNI: done in 0.031915 secs using 84.05% CPU
Optimizing NNI: done in 0.0269114 secs using 95.91% CPU
Optimizing NNI: done in 0.0255682 secs using 84.1% CPU
Iteration 100 / LogL: -2959.878 / Time: 0h:30m:9s (0h:0m:0s left)
Optimizing NNI: done in 0.028567 secs using 89.51% CPU
Optimizing NNI: done in 0.0254344 secs using 92.15% CPU
TREE SEARCH COMPLETED AFTER 102 ITERATIONS / Time: 0h:30m:9s

--------------------------------------------------------------------
|                    FINALIZING TREE SEARCH                        |
--------------------------------------------------------------------
Performs final model parameters optimization
Estimate model parameters (epsilon = 0.010)
1. Initial log-likelihood: -2945.331
2. Current log-likelihood: -2945.272
3. Current log-likelihood: -2945.182
4. Current log-likelihood: -2945.105
5. Current log-likelihood: -2945.038
6. Current log-likelihood: -2944.979
7. Current log-likelihood: -2944.927
8. Current log-likelihood: -2944.880
9. Current log-likelihood: -2944.839
10. Current log-likelihood: -2944.803
11. Current log-likelihood: -2944.769
12. Current log-likelihood: -2944.739
13. Current log-likelihood: -2944.712
14. Current log-likelihood: -2944.687
15. Current log-likelihood: -2944.665
16. Current log-likelihood: -2944.649
17. Current log-likelihood: -2944.635
18. Current log-likelihood: -2944.621
19. Current log-likelihood: -2944.609
20. Current log-likelihood: -2944.598
21. Current log-likelihood: -2944.587
22. Current log-likelihood: -2944.577
Optimal log-likelihood: -2944.562
Rate parameters:  A-C: 1.00000  A-G: 3.87112  A-T: 1.00000  C-G: 1.00000  C-T: 3.87112  G-T: 1.00000
Base frequencies:  A: 0.209  C: 0.235  G: 0.295  T: 0.260
Site proportion and rates:  (0.760,0.098) (0.193,1.741) (0.047,12.666)
Parameters optimization took 22 rounds (0.143 sec)
BEST SCORE FOUND : -2944.562
Total tree length: 1.021

Total number of iterations: 102
CPU time used for tree search: 2.714 sec (0h:0m:2s)
Wall-clock time used for tree search: 3.157 sec (0h:0m:3s)
Total CPU time used: 1650.380 sec (0h:27m:30s)
Total wall-clock time used: 1809.424 sec (0h:30m:9s)

===> START BOOTSTRAP REPLICATE NUMBER 345

Creating bootstrap alignment (seed: 943444)...
Creating fast initial parsimony tree by random order stepwise addition...
0.003 seconds, parsimony score: 459 (based on 143 sites)

NOTE: 0 MB RAM (0 GB) is required!
Estimate model parameters (epsilon = 0.100)
1. Initial log-likelihood: -3353.663
2. Current log-likelihood: -3130.771
3. Current log-likelihood: -3093.081
4. Current log-likelihood: -3060.247
5. Current log-likelihood: -3035.995
6. Current log-likelihood: -3034.620
Optimal log-likelihood: -3034.477
Rate parameters:  A-C: 1.00000  A-G: 4.87691  A-T: 1.00000  C-G: 1.00000  C-T: 4.87691  G-T: 1.00000
Base frequencies:  A: 0.201  C: 0.242  G: 0.258  T: 0.299
Site proportion and rates:  (0.564,0.153) (0.287,0.209) (0.149,5.747)
Parameters optimization took 6 rounds (0.050 sec)
Wrote distance file to... 
Computing ML distances based on estimated model parameters...
Calculating distance matrix: done in 0.00540438 secs using 98.05% CPU
Computing ML distances took 0.005434 sec (of wall-clock time) 0.005328 sec (of CPU time)
Setting up auxiliary I and S matrices: done in 0.000128311 secs using 129.4% CPU
Constructing RapidNJ tree: done in 0.000339739 secs using 124.8% CPU
Computing RapidNJ tree took 0.000517 sec (of wall-clock time) 0.000640 sec (of CPU time)
Log-likelihood of RapidNJ tree: -3010.112
--------------------------------------------------------------------
|             INITIALIZING CANDIDATE TREE SET                      |
--------------------------------------------------------------------
Generating 98 parsimony trees... 0.333 second
Computing log-likelihood of 98 initial trees ... 0.107 seconds
Current best score: -2996.949

Do NNI search on 20 best initial trees
Optimizing NNI: done in 0.015754 secs using 74.4% CPU
Estimate model parameters (epsilon = 0.100)
BETTER TREE FOUND at iteration 1: -2993.004
Optimizing NNI: done in 0.0194127 secs using 89.15% CPU
Optimizing NNI: done in 0.0165462 secs using 87.68% CPU
Optimizing NNI: done in 0.0193264 secs using 79.1% CPU
Optimizing NNI: done in 0.0149091 secs using 86.13% CPU
Optimizing NNI: done in 0.021665 secs using 85.9% CPU
Estimate model parameters (epsilon = 0.100)
BETTER TREE FOUND at iteration 6: -2991.182
Optimizing NNI: done in 0.0267574 secs using 96.06% CPU
Optimizing NNI: done in 0.015566 secs using 93.24% CPU
Optimizing NNI: done in 0.0163846 secs using 93.75% CPU
Optimizing NNI: done in 0.0237723 secs using 78.87% CPU
BETTER TREE FOUND at iteration 10: -2991.179
Iteration 10 / LogL: -2991.179 / Time: 0h:30m:10s
Optimizing NNI: done in 0.0178197 secs using 94.01% CPU
Optimizing NNI: done in 0.0175244 secs using 88.29% CPU
Optimizing NNI: done in 0.0175162 secs using 82.88% CPU
Optimizing NNI: done in 0.017073 secs using 88.41% CPU
Optimizing NNI: done in 0.0139115 secs using 77.79% CPU
Optimizing NNI: done in 0.0223004 secs using 77.79% CPU
Optimizing NNI: done in 0.0169831 secs using 93.5% CPU
Optimizing NNI: done in 0.0149105 secs using 73.06% CPU
Optimizing NNI: done in 0.0203563 secs using 75.25% CPU
Optimizing NNI: done in 0.0194362 secs using 89.44% CPU
Iteration 20 / LogL: -2992.586 / Time: 0h:30m:10s
Finish initializing candidate tree set (19)
Current best tree score: -2991.179 / CPU time: 0.862
Number of iterations: 20
--------------------------------------------------------------------
|               OPTIMIZING CANDIDATE TREE SET                      |
--------------------------------------------------------------------
Optimizing NNI: done in 0.0221262 secs using 90.89% CPU
Optimizing NNI: done in 0.0224163 secs using 99.61% CPU
Optimizing NNI: done in 0.0308943 secs using 93.35% CPU
Optimizing NNI: done in 0.0264329 secs using 99.7% CPU
Optimizing NNI: done in 0.0227861 secs using 82.18% CPU
Optimizing NNI: done in 0.0319326 secs using 87.41% CPU
Optimizing NNI: done in 0.0253504 secs using 99.56% CPU
Optimizing NNI: done in 0.0231275 secs using 82.76% CPU
Optimizing NNI: done in 0.0265424 secs using 73.35% CPU
Optimizing NNI: done in 0.0262331 secs using 80.62% CPU
Iteration 30 / LogL: -3002.132 / Time: 0h:30m:10s (0h:0m:3s left)
Optimizing NNI: done in 0.0337207 secs using 87.9% CPU
Optimizing NNI: done in 0.0217821 secs using 99.73% CPU
Optimizing NNI: done in 0.02865 secs using 92.76% CPU
Optimizing NNI: done in 0.0321705 secs using 87.47% CPU
Optimizing NNI: done in 0.0234615 secs using 78.53% CPU
Optimizing NNI: done in 0.0284343 secs using 92.67% CPU
Optimizing NNI: done in 0.0300465 secs using 96.35% CPU
Optimizing NNI: done in 0.0354424 secs using 94.18% CPU
Optimizing NNI: done in 0.0361965 secs using 88.64% CPU
Optimizing NNI: done in 0.0210894 secs using 81.04% CPU
Iteration 40 / LogL: -2992.866 / Time: 0h:30m:10s (0h:0m:2s left)
Optimizing NNI: done in 0.0197649 secs using 89.71% CPU
Optimizing NNI: done in 0.0170795 secs using 76.62% CPU
Optimizing NNI: done in 0.0215722 secs using 81.46% CPU
Estimate model parameters (epsilon = 0.100)
BETTER TREE FOUND at iteration 43: -2989.288
Optimizing NNI: done in 0.0275255 secs using 85.34% CPU
Optimizing NNI: done in 0.0178328 secs using 88.63% CPU
Optimizing NNI: done in 0.0202515 secs using 84.93% CPU
Optimizing NNI: done in 0.0261644 secs using 88.51% CPU
Optimizing NNI: done in 0.0298366 secs using 93.03% CPU
Optimizing NNI: done in 0.0287019 secs using 85.99% CPU
Optimizing NNI: done in 0.0207068 secs using 90.08% CPU
Iteration 50 / LogL: -2989.289 / Time: 0h:30m:11s (0h:0m:3s left)
Optimizing NNI: done in 0.0260894 secs using 88.5% CPU
Optimizing NNI: done in 0.0271354 secs using 84.93% CPU
Optimizing NNI: done in 0.0307912 secs using 83.62% CPU
Optimizing NNI: done in 0.0256818 secs using 99.63% CPU
Optimizing NNI: done in 0.0306812 secs using 86.97% CPU
Optimizing NNI: done in 0.0249758 secs using 83.77% CPU
Optimizing NNI: done in 0.0422257 secs using 90.3% CPU
UPDATE BEST LOG-LIKELIHOOD: -2989.287
Optimizing NNI: done in 0.0270248 secs using 81.72% CPU
Optimizing NNI: done in 0.0184207 secs using 89.26% CPU
Optimizing NNI: done in 0.0411084 secs using 92.42% CPU
Iteration 60 / LogL: -3056.587 / Time: 0h:30m:11s (0h:0m:2s left)
Optimizing NNI: done in 0.0240893 secs using 75.03% CPU
Optimizing NNI: done in 0.0276429 secs using 88.77% CPU
Optimizing NNI: done in 0.0209535 secs using 85.58% CPU
Optimizing NNI: done in 0.0191682 secs using 99.69% CPU
Optimizing NNI: done in 0.026377 secs using 92.35% CPU
Optimizing NNI: done in 0.0215858 secs using 81.08% CPU
Optimizing NNI: done in 0.0255942 secs using 99.73% CPU
Optimizing NNI: done in 0.0232128 secs using 82.52% CPU
Optimizing NNI: done in 0.0180687 secs using 99.74% CPU
Optimizing NNI: done in 0.0200217 secs using 85.1% CPU
Estimate model parameters (epsilon = 0.100)
BETTER TREE FOUND at iteration 70: -2988.054
Iteration 70 / LogL: -2988.054 / Time: 0h:30m:11s (0h:0m:3s left)
Optimizing NNI: done in 0.0391437 secs using 94.65% CPU
Optimizing NNI: done in 0.0287898 secs using 79.09% CPU
Optimizing NNI: done in 0.0338337 secs using 82.1% CPU
Optimizing NNI: done in 0.0242675 secs using 70.99% CPU
Optimizing NNI: done in 0.0260054 secs using 92.03% CPU
Optimizing NNI: done in 0.0246556 secs using 91.64% CPU
Optimizing NNI: done in 0.0188107 secs using 94.97% CPU
Optimizing NNI: done in 0.0228823 secs using 86.72% CPU
Optimizing NNI: done in 0.0247468 secs using 95.57% CPU
Optimizing NNI: done in 0.0314098 secs using 80.76% CPU
Iteration 80 / LogL: -2993.168 / Time: 0h:30m:11s (0h:0m:2s left)
Optimizing NNI: done in 0.0249704 secs using 87.77% CPU
Optimizing NNI: done in 0.0250672 secs using 83.93% CPU
Optimizing NNI: done in 0.021357 secs using 90.26% CPU
BETTER TREE FOUND at iteration 83: -2988.053
Optimizing NNI: done in 0.0329336 secs using 81.44% CPU
Optimizing NNI: done in 0.0294736 secs using 92.94% CPU
Optimizing NNI: done in 0.0252047 secs using 84.04% CPU
Optimizing NNI: done in 0.0226942 secs using 86.47% CPU
Optimizing NNI: done in 0.0219086 secs using 95.15% CPU
Optimizing NNI: done in 0.0267256 secs using 92.2% CPU
Optimizing NNI: done in 0.02262 secs using 85.21% CPU
Iteration 90 / LogL: -2991.102 / Time: 0h:30m:12s (0h:0m:2s left)
Optimizing NNI: done in 0.026263 secs using 80.93% CPU
Optimizing NNI: done in 0.0226604 secs using 95.41% CPU
Optimizing NNI: done in 0.018477 secs using 99.75% CPU
Optimizing NNI: done in 0.0285964 secs using 93.07% CPU
Optimizing NNI: done in 0.0286619 secs using 89.2% CPU
Optimizing NNI: done in 0.0204056 secs using 75.63% CPU
Optimizing NNI: done in 0.0279108 secs using 96.19% CPU
Optimizing NNI: done in 0.0218782 secs using 99.7% CPU
Optimizing NNI: done in 0.0276884 secs using 85.43% CPU
Optimizing NNI: done in 0.0198319 secs using 99.66% CPU
Iteration 100 / LogL: -2988.055 / Time: 0h:30m:12s (0h:0m:2s left)
Optimizing NNI: done in 0.0158956 secs using 87.26% CPU
UPDATE BEST LOG-LIKELIHOOD: -2988.053
Optimizing NNI: done in 0.0295786 secs using 89.33% CPU
Optimizing NNI: done in 0.0238914 secs using 99.74% CPU
Optimizing NNI: done in 0.0204607 secs using 80.18% CPU
Optimizing NNI: done in 0.0225222 secs using 99.74% CPU
Optimizing NNI: done in 0.023731 secs using 91.39% CPU
Optimizing NNI: done in 0.026311 secs using 88.37% CPU
Optimizing NNI: done in 0.0287668 secs using 89.51% CPU
Optimizing NNI: done in 0.0205253 secs using 80.24% CPU
Optimizing NNI: done in 0.0263823 secs using 92.06% CPU
Iteration 110 / LogL: -2988.057 / Time: 0h:30m:12s (0h:0m:2s left)
Optimizing NNI: done in 0.024849 secs using 83.88% CPU
Optimizing NNI: done in 0.0207322 secs using 85.31% CPU
Optimizing NNI: done in 0.0264515 secs using 84.72% CPU
Optimizing NNI: done in 0.0269094 secs using 84.96% CPU
UPDATE BEST LOG-LIKELIHOOD: -2988.053
Optimizing NNI: done in 0.0191656 secs using 83.99% CPU
Optimizing NNI: done in 0.0238597 secs using 99.64% CPU
Optimizing NNI: done in 0.0351609 secs using 91.32% CPU
Optimizing NNI: done in 0.0229358 secs using 91.25% CPU
Optimizing NNI: done in 0.0265189 secs using 80.84% CPU
Optimizing NNI: done in 0.0258005 secs using 87.97% CPU
Iteration 120 / LogL: -2989.000 / Time: 0h:30m:13s (0h:0m:1s left)
Optimizing NNI: done in 0.0345501 secs using 82.38% CPU
Optimizing NNI: done in 0.0276838 secs using 92.62% CPU
Optimizing NNI: done in 0.0248256 secs using 91.89% CPU
Optimizing NNI: done in 0.0217955 secs using 90.69% CPU
Optimizing NNI: done in 0.0227509 secs using 99.57% CPU
Optimizing NNI: done in 0.0257174 secs using 98.78% CPU
Optimizing NNI: done in 0.0237709 secs using 99.75% CPU
Optimizing NNI: done in 0.0251115 secs using 95.78% CPU
Optimizing NNI: done in 0.0266585 secs using 85.18% CPU
Optimizing NNI: done in 0.019914 secs using 84.76% CPU
Iteration 130 / LogL: -2988.055 / Time: 0h:30m:13s (0h:0m:1s left)
Optimizing NNI: done in 0.0266635 secs using 95.85% CPU
Optimizing NNI: done in 0.0258613 secs using 92.11% CPU
Optimizing NNI: done in 0.027646 secs using 92.51% CPU
Optimizing NNI: done in 0.0316447 secs using 93.5% CPU
Optimizing NNI: done in 0.0276711 secs using 89.06% CPU
Optimizing NNI: done in 0.0241661 secs using 95.68% CPU
Optimizing NNI: done in 0.0219558 secs using 90.66% CPU
Optimizing NNI: done in 0.0243396 secs using 83.37% CPU
Optimizing NNI: done in 0.0172167 secs using 94.01% CPU
Optimizing NNI: done in 0.0229117 secs using 95.37% CPU
Iteration 140 / LogL: -2993.166 / Time: 0h:30m:13s (0h:0m:1s left)
Optimizing NNI: done in 0.0240819 secs using 95.56% CPU
Optimizing NNI: done in 0.0238576 secs using 83.05% CPU
Optimizing NNI: done in 0.0243237 secs using 79.46% CPU
Optimizing NNI: done in 0.0275438 secs using 77.9% CPU
Optimizing NNI: done in 0.0192195 secs using 89.41% CPU
Optimizing NNI: done in 0.0190063 secs using 99.47% CPU
Optimizing NNI: done in 0.020924 secs using 85.52% CPU
Optimizing NNI: done in 0.0280642 secs using 85.58% CPU
Optimizing NNI: done in 0.0263975 secs using 88.66% CPU
Optimizing NNI: done in 0.03037 secs using 92.99% CPU
Iteration 150 / LogL: -2989.046 / Time: 0h:30m:13s (0h:0m:0s left)
Optimizing NNI: done in 0.0307465 secs using 93.21% CPU
Optimizing NNI: done in 0.0218105 secs using 86.25% CPU
Optimizing NNI: done in 0.0268563 secs using 95.76% CPU
Optimizing NNI: done in 0.0236562 secs using 99.68% CPU
Optimizing NNI: done in 0.025944 secs using 95.87% CPU
Optimizing NNI: done in 0.0274594 secs using 95.95% CPU
Optimizing NNI: done in 0.0228716 secs using 86.58% CPU
Optimizing NNI: done in 0.0232449 secs using 87% CPU
Optimizing NNI: done in 0.021394 secs using 90.1% CPU
Optimizing NNI: done in 0.0205187 secs using 99.71% CPU
Iteration 160 / LogL: -2989.595 / Time: 0h:30m:14s (0h:0m:0s left)
Optimizing NNI: done in 0.0226584 secs using 95.35% CPU
Optimizing NNI: done in 0.0323325 secs using 90.48% CPU
Optimizing NNI: done in 0.0223956 secs using 90.79% CPU
Optimizing NNI: done in 0.0183019 secs using 89.01% CPU
Optimizing NNI: done in 0.0313912 secs using 85.18% CPU
Optimizing NNI: done in 0.0199101 secs using 84.75% CPU
Optimizing NNI: done in 0.0272947 secs using 88.8% CPU
Optimizing NNI: done in 0.0287758 secs using 82.42% CPU
Optimizing NNI: done in 0.0221669 secs using 82.17% CPU
Optimizing NNI: done in 0.0281343 secs using 89.05% CPU
Iteration 170 / LogL: -2989.045 / Time: 0h:30m:14s (0h:0m:0s left)
Optimizing NNI: done in 0.0199621 secs using 79.94% CPU
Optimizing NNI: done in 0.031001 secs using 86.95% CPU
Optimizing NNI: done in 0.0291914 secs using 86.21% CPU
Optimizing NNI: done in 0.0204403 secs using 65.45% CPU
Optimizing NNI: done in 0.027216 secs using 85.09% CPU
Optimizing NNI: done in 0.0205821 secs using 80.67% CPU
Optimizing NNI: done in 0.022614 secs using 74.33% CPU
Optimizing NNI: done in 0.0200988 secs using 94.58% CPU
Optimizing NNI: done in 0.0296603 secs using 92.96% CPU
Optimizing NNI: done in 0.0230199 secs using 86.79% CPU
Iteration 180 / LogL: -2988.055 / Time: 0h:30m:14s (0h:0m:0s left)
Optimizing NNI: done in 0.0258531 secs using 95.77% CPU
Optimizing NNI: done in 0.0169978 secs using 94.08% CPU
UPDATE BEST LOG-LIKELIHOOD: -2988.052
Optimizing NNI: done in 0.0239209 secs using 87.23% CPU
Optimizing NNI: done in 0.0192984 secs using 89.38% CPU
UPDATE BEST LOG-LIKELIHOOD: -2988.052
TREE SEARCH COMPLETED AFTER 184 ITERATIONS / Time: 0h:30m:14s

--------------------------------------------------------------------
|                    FINALIZING TREE SEARCH                        |
--------------------------------------------------------------------
Performs final model parameters optimization
Estimate model parameters (epsilon = 0.010)
1. Initial log-likelihood: -2988.052
2. Current log-likelihood: -2988.034
3. Current log-likelihood: -2988.009
4. Current log-likelihood: -2987.993
5. Current log-likelihood: -2987.981
Optimal log-likelihood: -2987.967
Rate parameters:  A-C: 1.00000  A-G: 5.07068  A-T: 1.00000  C-G: 1.00000  C-T: 5.07068  G-T: 1.00000
Base frequencies:  A: 0.201  C: 0.242  G: 0.258  T: 0.299
Site proportion and rates:  (0.584,0.121) (0.260,0.165) (0.156,5.694)
Parameters optimization took 5 rounds (0.031 sec)
BEST SCORE FOUND : -2987.967
Total tree length: 0.997

Total number of iterations: 184
CPU time used for tree search: 4.444 sec (0h:0m:4s)
Wall-clock time used for tree search: 5.135 sec (0h:0m:5s)
Total CPU time used: 1654.929 sec (0h:27m:34s)
Total wall-clock time used: 1814.664 sec (0h:30m:14s)

===> START BOOTSTRAP REPLICATE NUMBER 346

Creating bootstrap alignment (seed: 943445)...
Creating fast initial parsimony tree by random order stepwise addition...
0.003 seconds, parsimony score: 519 (based on 158 sites)

NOTE: 0 MB RAM (0 GB) is required!
Estimate model parameters (epsilon = 0.100)
1. Initial log-likelihood: -3648.232
2. Current log-likelihood: -3378.077
3. Current log-likelihood: -3371.768
4. Current log-likelihood: -3369.656
5. Current log-likelihood: -3368.567
6. Current log-likelihood: -3367.976
7. Current log-likelihood: -3367.644
8. Current log-likelihood: -3367.513
Optimal log-likelihood: -3367.481
Rate parameters:  A-C: 1.00000  A-G: 2.94433  A-T: 1.00000  C-G: 1.00000  C-T: 2.94433  G-T: 1.00000
Base frequencies:  A: 0.208  C: 0.258  G: 0.273  T: 0.261
Site proportion and rates:  (0.582,0.159) (0.271,0.235) (0.148,5.721)
Parameters optimization took 8 rounds (0.058 sec)
Wrote distance file to... 
Computing ML distances based on estimated model parameters...
Calculating distance matrix: done in 0.0061256 secs using 98.68% CPU
Computing ML distances took 0.006156 sec (of wall-clock time) 0.006076 sec (of CPU time)
Setting up auxiliary I and S matrices: done in 0.000128893 secs using 128.8% CPU
Constructing RapidNJ tree: done in 0.000342685 secs using 10.21% CPU
Computing RapidNJ tree took 0.000529 sec (of wall-clock time) 0.000246 sec (of CPU time)
Log-likelihood of RapidNJ tree: -3403.673
--------------------------------------------------------------------
|             INITIALIZING CANDIDATE TREE SET                      |
--------------------------------------------------------------------
Generating 98 parsimony trees... 0.333 second
Computing log-likelihood of 98 initial trees ... 0.110 seconds
Current best score: -3354.016

Do NNI search on 20 best initial trees
Optimizing NNI: done in 0.0156042 secs using 93.56% CPU
Estimate model parameters (epsilon = 0.100)
BETTER TREE FOUND at iteration 1: -3346.290
Optimizing NNI: done in 0.020733 secs using 89.71% CPU
Estimate model parameters (epsilon = 0.100)
BETTER TREE FOUND at iteration 2: -3321.564
Optimizing NNI: done in 0.017959 secs using 88.25% CPU
Estimate model parameters (epsilon = 0.100)
BETTER TREE FOUND at iteration 3: -3320.169
Optimizing NNI: done in 0.0161532 secs using 87.27% CPU
Estimate model parameters (epsilon = 0.100)
BETTER TREE FOUND at iteration 4: -3317.667
Optimizing NNI: done in 0.0205912 secs using 85.51% CPU
Optimizing NNI: done in 0.0262878 secs using 95.77% CPU
Estimate model parameters (epsilon = 0.100)
BETTER TREE FOUND at iteration 6: -3315.630
Optimizing NNI: done in 0.0242622 secs using 91.4% CPU
BETTER TREE FOUND at iteration 7: -3315.628
Optimizing NNI: done in 0.023731 secs using 95.83% CPU
UPDATE BEST LOG-LIKELIHOOD: -3315.623
Optimizing NNI: done in 0.0166654 secs using 82.01% CPU
Optimizing NNI: done in 0.0147194 secs using 92.71% CPU
Iteration 10 / LogL: -3331.325 / Time: 0h:30m:15s
Optimizing NNI: done in 0.0234795 secs using 95.46% CPU
Optimizing NNI: done in 0.0251501 secs using 87.81% CPU
Optimizing NNI: done in 0.0208582 secs using 80.66% CPU
Optimizing NNI: done in 0.02576 secs using 68.78% CPU
Optimizing NNI: done in 0.0240373 secs using 99.67% CPU
Optimizing NNI: done in 0.027974 secs using 92.61% CPU
BETTER TREE FOUND at iteration 16: -3315.623
Optimizing NNI: done in 0.0185053 secs using 94.35% CPU
Optimizing NNI: done in 0.0241029 secs using 91.59% CPU
Optimizing NNI: done in 0.026226 secs using 92.04% CPU
Optimizing NNI: done in 0.0188393 secs using 89.67% CPU
Iteration 20 / LogL: -3315.626 / Time: 0h:30m:15s
Finish initializing candidate tree set (13)
Current best tree score: -3315.623 / CPU time: 1.117
Number of iterations: 20
--------------------------------------------------------------------
|               OPTIMIZING CANDIDATE TREE SET                      |
--------------------------------------------------------------------
Optimizing NNI: done in 0.0284312 secs using 92.51% CPU
Optimizing NNI: done in 0.0245816 secs using 71.49% CPU
Optimizing NNI: done in 0.0288034 secs using 85.96% CPU
Optimizing NNI: done in 0.0216749 secs using 90.35% CPU
Optimizing NNI: done in 0.0217662 secs using 90.68% CPU
Optimizing NNI: done in 0.0257845 secs using 99.64% CPU
Optimizing NNI: done in 0.0243379 secs using 83.38% CPU
Optimizing NNI: done in 0.0334591 secs using 87.79% CPU
Optimizing NNI: done in 0.0108915 secs using 90.69% CPU
Optimizing NNI: done in 0.0241767 secs using 79.75% CPU
Iteration 30 / LogL: -3315.628 / Time: 0h:30m:16s (0h:0m:4s left)
Optimizing NNI: done in 0.032179 secs using 87.09% CPU
Optimizing NNI: done in 0.0217421 secs using 72.25% CPU
Optimizing NNI: done in 0.0279477 secs using 89.18% CPU
Optimizing NNI: done in 0.026048 secs using 96.03% CPU
Optimizing NNI: done in 0.0178837 secs using 94.23% CPU
Optimizing NNI: done in 0.0203886 secs using 94.74% CPU
Optimizing NNI: done in 0.024423 secs using 87.46% CPU
Optimizing NNI: done in 0.0286919 secs using 77.84% CPU
Optimizing NNI: done in 0.0260444 secs using 92.09% CPU
Optimizing NNI: done in 0.0338142 secs using 76.23% CPU
Iteration 40 / LogL: -3322.626 / Time: 0h:30m:16s (0h:0m:3s left)
Optimizing NNI: done in 0.0218463 secs using 95.06% CPU
Optimizing NNI: done in 0.0318493 secs using 87.23% CPU
Optimizing NNI: done in 0.0308892 secs using 89.99% CPU
Optimizing NNI: done in 0.0303627 secs using 89.9% CPU
Optimizing NNI: done in 0.0165783 secs using 81.75% CPU
Optimizing NNI: done in 0.0327985 secs using 93.62% CPU
Optimizing NNI: done in 0.0281686 secs using 96.22% CPU
Optimizing NNI: done in 0.0294321 secs using 89.52% CPU
Optimizing NNI: done in 0.0291663 secs using 89.47% CPU
Optimizing NNI: done in 0.0402028 secs using 82.88% CPU
Iteration 50 / LogL: -3347.253 / Time: 0h:30m:16s (0h:0m:2s left)
Optimizing NNI: done in 0.0258305 secs using 87.94% CPU
BETTER TREE FOUND at iteration 51: -3315.623
Optimizing NNI: done in 0.0259608 secs using 95.73% CPU
Optimizing NNI: done in 0.034059 secs using 96.83% CPU
Optimizing NNI: done in 0.0363885 secs using 83.36% CPU
Optimizing NNI: done in 0.0312659 secs using 77.4% CPU
Optimizing NNI: done in 0.0322588 secs using 87.39% CPU
Optimizing NNI: done in 0.0295963 secs using 96.4% CPU
Optimizing NNI: done in 0.0294647 secs using 86.26% CPU
Optimizing NNI: done in 0.0295882 secs using 76.03% CPU
Optimizing NNI: done in 0.0221084 secs using 95.33% CPU
Iteration 60 / LogL: -3318.796 / Time: 0h:30m:16s (0h:0m:3s left)
Optimizing NNI: done in 0.0264049 secs using 80.8% CPU
Estimate model parameters (epsilon = 0.100)
BETTER TREE FOUND at iteration 61: -3313.988
Optimizing NNI: done in 0.0244529 secs using 95.71% CPU
Optimizing NNI: done in 0.0285322 secs using 92.83% CPU
Optimizing NNI: done in 0.0347421 secs using 85.31% CPU
Optimizing NNI: done in 0.0277371 secs using 89.21% CPU
Optimizing NNI: done in 0.0238581 secs using 91.3% CPU
Optimizing NNI: done in 0.0170297 secs using 94.08% CPU
Optimizing NNI: done in 0.0271979 secs using 87.52% CPU
Optimizing NNI: done in 0.0222846 secs using 86.32% CPU
Optimizing NNI: done in 0.0237646 secs using 99.7% CPU
UPDATE BEST LOG-LIKELIHOOD: -3313.980
Iteration 70 / LogL: -3313.980 / Time: 0h:30m:17s (0h:0m:3s left)
Optimizing NNI: done in 0.0245541 secs using 95.74% CPU
Optimizing NNI: done in 0.0273392 secs using 96.19% CPU
Optimizing NNI: done in 0.0251337 secs using 95.96% CPU
Optimizing NNI: done in 0.0199051 secs using 74.3% CPU
Optimizing NNI: done in 0.0161543 secs using 93.74% CPU
Optimizing NNI: done in 0.027138 secs using 92.46% CPU
Optimizing NNI: done in 0.0255801 secs using 91.77% CPU
Optimizing NNI: done in 0.0192886 secs using 94.63% CPU
Optimizing NNI: done in 0.0285844 secs using 86.04% CPU
Optimizing NNI: done in 0.0256539 secs using 84.1% CPU
Iteration 80 / LogL: -3318.305 / Time: 0h:30m:17s (0h:0m:2s left)
Optimizing NNI: done in 0.0270163 secs using 85.07% CPU
Optimizing NNI: done in 0.0301783 secs using 86.66% CPU
Optimizing NNI: done in 0.0239212 secs using 83.06% CPU
Optimizing NNI: done in 0.0282994 secs using 89.11% CPU
Optimizing NNI: done in 0.0280216 secs using 85.44% CPU
UPDATE BEST LOG-LIKELIHOOD: -3313.978
Optimizing NNI: done in 0.0187092 secs using 94.12% CPU
Optimizing NNI: done in 0.0261641 secs using 80.76% CPU
Optimizing NNI: done in 0.0233142 secs using 82.65% CPU
Optimizing NNI: done in 0.0307501 secs using 93.24% CPU
Optimizing NNI: done in 0.0265574 secs using 84.71% CPU
Iteration 90 / LogL: -3317.326 / Time: 0h:30m:17s (0h:0m:2s left)
Optimizing NNI: done in 0.0295171 secs using 89.86% CPU
UPDATE BEST LOG-LIKELIHOOD: -3313.978
Optimizing NNI: done in 0.0364324 secs using 88.56% CPU
Optimizing NNI: done in 0.0333765 secs using 93.76% CPU
Optimizing NNI: done in 0.0283699 secs using 78.61% CPU
Optimizing NNI: done in 0.0263832 secs using 88.27% CPU
Optimizing NNI: done in 0.0263231 secs using 99.64% CPU
Optimizing NNI: done in 0.026646 secs using 88.45% CPU
Optimizing NNI: done in 0.030712 secs using 96.42% CPU
Optimizing NNI: done in 0.0326418 secs using 87.73% CPU
Optimizing NNI: done in 0.0315345 secs using 96.64% CPU
Iteration 100 / LogL: -3315.735 / Time: 0h:30m:18s (0h:0m:2s left)
Optimizing NNI: done in 0.0347441 secs using 88.2% CPU
Optimizing NNI: done in 0.0421036 secs using 87.94% CPU
Optimizing NNI: done in 0.0318471 secs using 90.19% CPU
Optimizing NNI: done in 0.0244645 secs using 95.69% CPU
Optimizing NNI: done in 0.0269816 secs using 88.7% CPU
Optimizing NNI: done in 0.0341805 secs using 85.14% CPU
Optimizing NNI: done in 0.0242038 secs using 87.46% CPU
Optimizing NNI: done in 0.0301526 secs using 86.56% CPU
Optimizing NNI: done in 0.0257994 secs using 88.22% CPU
Optimizing NNI: done in 0.029652 secs using 89.55% CPU
Iteration 110 / LogL: -3315.740 / Time: 0h:30m:18s (0h:0m:1s left)
Optimizing NNI: done in 0.0292694 secs using 82.73% CPU
Optimizing NNI: done in 0.0232343 secs using 91.11% CPU
Optimizing NNI: done in 0.0205797 secs using 90.29% CPU
Optimizing NNI: done in 0.0262533 secs using 92.05% CPU
Optimizing NNI: done in 0.0318503 secs using 93.62% CPU
Optimizing NNI: done in 0.0243217 secs using 91.56% CPU
Optimizing NNI: done in 0.0229861 secs using 77.84% CPU
Optimizing NNI: done in 0.0206723 secs using 80.61% CPU
Optimizing NNI: done in 0.0246895 secs using 91.48% CPU
Optimizing NNI: done in 0.0222698 secs using 77.37% CPU
Iteration 120 / LogL: -3315.737 / Time: 0h:30m:18s (0h:0m:1s left)
Optimizing NNI: done in 0.0281199 secs using 81.86% CPU
Optimizing NNI: done in 0.0247436 secs using 75.83% CPU
Optimizing NNI: done in 0.0255381 secs using 95.79% CPU
Optimizing NNI: done in 0.0244849 secs using 87.75% CPU
Optimizing NNI: done in 0.0202297 secs using 90.05% CPU
Optimizing NNI: done in 0.0234557 secs using 95.57% CPU
Optimizing NNI: done in 0.0246035 secs using 83.52% CPU
Optimizing NNI: done in 0.0259862 secs using 92.24% CPU
Optimizing NNI: done in 0.0253865 secs using 87.72% CPU
Optimizing NNI: done in 0.0260908 secs using 72.96% CPU
Iteration 130 / LogL: -3313.982 / Time: 0h:30m:18s (0h:0m:1s left)
Optimizing NNI: done in 0.0219324 secs using 81.5% CPU
Optimizing NNI: done in 0.0313504 secs using 80.72% CPU
Optimizing NNI: done in 0.03313 secs using 87.75% CPU
Optimizing NNI: done in 0.0183042 secs using 79.88% CPU
Optimizing NNI: done in 0.0241033 secs using 99.61% CPU
Optimizing NNI: done in 0.0182996 secs using 94.68% CPU
Optimizing NNI: done in 0.0287955 secs using 96.31% CPU
Optimizing NNI: done in 0.0243938 secs using 95.52% CPU
Optimizing NNI: done in 0.0348492 secs using 85.34% CPU
Optimizing NNI: done in 0.0193046 secs using 84.37% CPU
Iteration 140 / LogL: -3315.737 / Time: 0h:30m:19s (0h:0m:0s left)
Optimizing NNI: done in 0.0293082 secs using 93.18% CPU
Optimizing NNI: done in 0.0318468 secs using 84.12% CPU
Optimizing NNI: done in 0.0249616 secs using 75.76% CPU
Optimizing NNI: done in 0.028226 secs using 85.66% CPU
Optimizing NNI: done in 0.025983 secs using 88.21% CPU
Optimizing NNI: done in 0.0297565 secs using 93.19% CPU
Optimizing NNI: done in 0.0318057 secs using 87.08% CPU
Optimizing NNI: done in 0.0278312 secs using 92.57% CPU
Optimizing NNI: done in 0.0282369 secs using 89.37% CPU
Optimizing NNI: done in 0.037954 secs using 91.67% CPU
Iteration 150 / LogL: -3316.922 / Time: 0h:30m:19s (0h:0m:0s left)
Optimizing NNI: done in 0.0234965 secs using 95.46% CPU
Optimizing NNI: done in 0.0275516 secs using 88.94% CPU
Optimizing NNI: done in 0.0258853 secs using 91.97% CPU
Optimizing NNI: done in 0.0202748 secs using 89.92% CPU
Optimizing NNI: done in 0.0291515 secs using 96.32% CPU
Optimizing NNI: done in 0.0177456 secs using 83.3% CPU
Optimizing NNI: done in 0.0256466 secs using 91.95% CPU
Optimizing NNI: done in 0.0261994 secs using 88.36% CPU
Optimizing NNI: done in 0.0295184 secs using 96.31% CPU
Optimizing NNI: done in 0.0252298 secs using 95.9% CPU
Iteration 160 / LogL: -3315.738 / Time: 0h:30m:19s (0h:0m:0s left)
Optimizing NNI: done in 0.0148544 secs using 99.51% CPU
Optimizing NNI: done in 0.011119 secs using 81.81% CPU
TREE SEARCH COMPLETED AFTER 162 ITERATIONS / Time: 0h:30m:19s

--------------------------------------------------------------------
|                    FINALIZING TREE SEARCH                        |
--------------------------------------------------------------------
Performs final model parameters optimization
Estimate model parameters (epsilon = 0.010)
1. Initial log-likelihood: -3313.978
2. Current log-likelihood: -3313.935
3. Current log-likelihood: -3313.877
4. Current log-likelihood: -3313.829
5. Current log-likelihood: -3313.788
6. Current log-likelihood: -3313.754
7. Current log-likelihood: -3313.726
8. Current log-likelihood: -3313.701
9. Current log-likelihood: -3313.687
10. Current log-likelihood: -3313.673
11. Current log-likelihood: -3313.661
12. Current log-likelihood: -3313.650
Optimal log-likelihood: -3313.635
Rate parameters:  A-C: 1.00000  A-G: 3.54953  A-T: 1.00000  C-G: 1.00000  C-T: 3.54953  G-T: 1.00000
Base frequencies:  A: 0.208  C: 0.258  G: 0.273  T: 0.261
Site proportion and rates:  (0.785,0.085) (0.149,2.047) (0.066,9.522)
Parameters optimization took 12 rounds (0.078 sec)
BEST SCORE FOUND : -3313.635
Total tree length: 1.239

Total number of iterations: 162
CPU time used for tree search: 4.365 sec (0h:0m:4s)
Wall-clock time used for tree search: 5.007 sec (0h:0m:5s)
Total CPU time used: 1659.453 sec (0h:27m:39s)
Total wall-clock time used: 1819.831 sec (0h:30m:19s)

===> START BOOTSTRAP REPLICATE NUMBER 347

Creating bootstrap alignment (seed: 943446)...
Creating fast initial parsimony tree by random order stepwise addition...
0.003 seconds, parsimony score: 360 (based on 142 sites)

NOTE: 0 MB RAM (0 GB) is required!
Estimate model parameters (epsilon = 0.100)
1. Initial log-likelihood: -2920.393
2. Current log-likelihood: -2771.109
3. Current log-likelihood: -2735.845
4. Current log-likelihood: -2735.328
5. Current log-likelihood: -2735.122
Optimal log-likelihood: -2734.996
Rate parameters:  A-C: 1.00000  A-G: 3.16298  A-T: 1.00000  C-G: 1.00000  C-T: 3.16298  G-T: 1.00000
Base frequencies:  A: 0.191  C: 0.253  G: 0.271  T: 0.285
Site proportion and rates:  (0.534,0.195) (0.347,0.324) (0.119,6.577)
Parameters optimization took 5 rounds (0.040 sec)
Wrote distance file to... 
Computing ML distances based on estimated model parameters...
Calculating distance matrix: done in 0.00484702 secs using 99.57% CPU
Computing ML distances took 0.004876 sec (of wall-clock time) 0.004855 sec (of CPU time)
Setting up auxiliary I and S matrices: done in 0.000140775 secs using 115.1% CPU
Constructing RapidNJ tree: done in 0.000330403 secs using 99.58% CPU
Computing RapidNJ tree took 0.000660 sec (of wall-clock time) 0.000681 sec (of CPU time)
Log-likelihood of RapidNJ tree: -2767.627
--------------------------------------------------------------------
|             INITIALIZING CANDIDATE TREE SET                      |
--------------------------------------------------------------------
Generating 98 parsimony trees... 0.333 second
Computing log-likelihood of 98 initial trees ... 0.105 seconds
Current best score: -2732.795

Do NNI search on 20 best initial trees
Optimizing NNI: done in 0.0132562 secs using 84.47% CPU
Estimate model parameters (epsilon = 0.100)
BETTER TREE FOUND at iteration 1: -2726.587
Optimizing NNI: done in 0.0159598 secs using 93.57% CPU
Estimate model parameters (epsilon = 0.100)
BETTER TREE FOUND at iteration 2: -2724.470
Optimizing NNI: done in 0.0111793 secs using 90.95% CPU
Optimizing NNI: done in 0.0150101 secs using 86.25% CPU
Optimizing NNI: done in 0.0131119 secs using 92.02% CPU
Optimizing NNI: done in 0.0172071 secs using 88.77% CPU
Optimizing NNI: done in 0.0161921 secs using 87.19% CPU
Optimizing NNI: done in 0.0192794 secs using 89.81% CPU
Optimizing NNI: done in 0.0233909 secs using 95.29% CPU
Optimizing NNI: done in 0.0164738 secs using 81.61% CPU
Iteration 10 / LogL: -2729.318 / Time: 0h:30m:20s
Optimizing NNI: done in 0.0165123 secs using 93.83% CPU
Optimizing NNI: done in 0.016638 secs using 87.76% CPU
Optimizing NNI: done in 0.0169965 secs using 93.89% CPU
Optimizing NNI: done in 0.0163181 secs using 93.47% CPU
Optimizing NNI: done in 0.0198567 secs using 89.69% CPU
Optimizing NNI: done in 0.015739 secs using 93.55% CPU
Optimizing NNI: done in 0.0169726 secs using 87.79% CPU
Optimizing NNI: done in 0.0181608 secs using 88.64% CPU
Optimizing NNI: done in 0.0190298 secs using 84.37% CPU
Optimizing NNI: done in 0.0182549 secs using 94.24% CPU
Iteration 20 / LogL: -2732.367 / Time: 0h:30m:20s
Finish initializing candidate tree set (20)
Current best tree score: -2724.470 / CPU time: 0.807
Number of iterations: 20
--------------------------------------------------------------------
|               OPTIMIZING CANDIDATE TREE SET                      |
--------------------------------------------------------------------
Optimizing NNI: done in 0.0255892 secs using 84.17% CPU
Optimizing NNI: done in 0.0258491 secs using 88.13% CPU
Optimizing NNI: done in 0.0332708 secs using 93.76% CPU
Optimizing NNI: done in 0.0244086 secs using 87.56% CPU
Estimate model parameters (epsilon = 0.100)
BETTER TREE FOUND at iteration 24: -2724.119
Optimizing NNI: done in 0.0194929 secs using 94.86% CPU
Optimizing NNI: done in 0.0207945 secs using 89.84% CPU
Estimate model parameters (epsilon = 0.100)
BETTER TREE FOUND at iteration 26: -2723.555
Optimizing NNI: done in 0.0268076 secs using 92.15% CPU
Optimizing NNI: done in 0.0251613 secs using 91.83% CPU
Optimizing NNI: done in 0.0212717 secs using 90.28% CPU
Optimizing NNI: done in 0.0236975 secs using 99.74% CPU
Iteration 30 / LogL: -2733.558 / Time: 0h:30m:20s (0h:0m:3s left)
Optimizing NNI: done in 0.0178271 secs using 99.69% CPU
Optimizing NNI: done in 0.0251986 secs using 95.78% CPU
Optimizing NNI: done in 0.0195713 secs using 94.65% CPU
Optimizing NNI: done in 0.0321746 secs using 96.77% CPU
Optimizing NNI: done in 0.0269715 secs using 99.62% CPU
Optimizing NNI: done in 0.0234732 secs using 91.14% CPU
BETTER TREE FOUND at iteration 36: -2723.550
Optimizing NNI: done in 0.0298517 secs using 83.09% CPU
Optimizing NNI: done in 0.0294977 secs using 73% CPU
Optimizing NNI: done in 0.0199702 secs using 79.72% CPU
Optimizing NNI: done in 0.0316645 secs using 83.86% CPU
Estimate model parameters (epsilon = 0.100)
BETTER TREE FOUND at iteration 40: -2723.390
Iteration 40 / LogL: -2723.390 / Time: 0h:30m:21s (0h:0m:3s left)
Optimizing NNI: done in 0.0284332 secs using 88.82% CPU
Optimizing NNI: done in 0.0342624 secs using 91.04% CPU
Optimizing NNI: done in 0.0256724 secs using 88.04% CPU
BETTER TREE FOUND at iteration 43: -2723.388
Optimizing NNI: done in 0.0314523 secs using 96.71% CPU
Optimizing NNI: done in 0.0190826 secs using 89.61% CPU
Optimizing NNI: done in 0.026337 secs using 92.17% CPU
Optimizing NNI: done in 0.0193583 secs using 84.45% CPU
Optimizing NNI: done in 0.0248638 secs using 99.6% CPU
Optimizing NNI: done in 0.0260326 secs using 73.02% CPU
Optimizing NNI: done in 0.0274369 secs using 88.71% CPU
BETTER TREE FOUND at iteration 50: -2723.388
Iteration 50 / LogL: -2723.388 / Time: 0h:30m:21s (0h:0m:3s left)
Optimizing NNI: done in 0.0279721 secs using 78.36% CPU
Optimizing NNI: done in 0.0193766 secs using 94.75% CPU
Optimizing NNI: done in 0.0154723 secs using 93.65% CPU
Optimizing NNI: done in 0.0246849 secs using 83.68% CPU
Optimizing NNI: done in 0.0268994 secs using 92.2% CPU
Optimizing NNI: done in 0.0278349 secs using 89.05% CPU
Optimizing NNI: done in 0.0254938 secs using 80.07% CPU
Optimizing NNI: done in 0.0270661 secs using 96.02% CPU
Optimizing NNI: done in 0.0267494 secs using 92.42% CPU
Optimizing NNI: done in 0.0290547 secs using 89.36% CPU
Iteration 60 / LogL: -2723.389 / Time: 0h:30m:21s (0h:0m:2s left)
Optimizing NNI: done in 0.0246879 secs using 91.66% CPU
Optimizing NNI: done in 0.0223401 secs using 99.68% CPU
Optimizing NNI: done in 0.0274211 secs using 92.38% CPU
Optimizing NNI: done in 0.0197538 secs using 94.75% CPU
Optimizing NNI: done in 0.0253857 secs using 87.94% CPU
Optimizing NNI: done in 0.0305398 secs using 86.61% CPU
Optimizing NNI: done in 0.0283861 secs using 85.86% CPU
Optimizing NNI: done in 0.020909 secs using 90.11% CPU
Optimizing NNI: done in 0.0247531 secs using 95.49% CPU
Optimizing NNI: done in 0.0266859 secs using 92.21% CPU
Iteration 70 / LogL: -2723.389 / Time: 0h:30m:22s (0h:0m:2s left)
Optimizing NNI: done in 0.022515 secs using 99.69% CPU
Optimizing NNI: done in 0.0237957 secs using 83.02% CPU
Optimizing NNI: done in 0.0211631 secs using 95.11% CPU
Optimizing NNI: done in 0.024497 secs using 91.55% CPU
Optimizing NNI: done in 0.02381 secs using 91.23% CPU
Optimizing NNI: done in 0.0261528 secs using 88.16% CPU
Optimizing NNI: done in 0.0272942 secs using 88.75% CPU
Optimizing NNI: done in 0.017049 secs using 94.03% CPU
Optimizing NNI: done in 0.0287929 secs using 78.83% CPU
Optimizing NNI: done in 0.00996145 secs using 99.7% CPU
Iteration 80 / LogL: -2772.912 / Time: 0h:30m:22s (0h:0m:2s left)
Optimizing NNI: done in 0.0222551 secs using 90.75% CPU
Optimizing NNI: done in 0.0198538 secs using 84.82% CPU
Optimizing NNI: done in 0.0217646 secs using 95.04% CPU
Optimizing NNI: done in 0.0227528 secs using 91.18% CPU
Optimizing NNI: done in 0.0239627 secs using 91.62% CPU
Optimizing NNI: done in 0.0300439 secs using 89.76% CPU
Optimizing NNI: done in 0.0243611 secs using 91.53% CPU
Optimizing NNI: done in 0.0204807 secs using 94.92% CPU
Optimizing NNI: done in 0.0375592 secs using 94.35% CPU
Optimizing NNI: done in 0.0294713 secs using 93.19% CPU
Iteration 90 / LogL: -2729.617 / Time: 0h:30m:22s (0h:0m:1s left)
Optimizing NNI: done in 0.0179488 secs using 88.65% CPU
Optimizing NNI: done in 0.0210757 secs using 85.68% CPU
Optimizing NNI: done in 0.023267 secs using 91.21% CPU
Optimizing NNI: done in 0.0237756 secs using 82.86% CPU
Optimizing NNI: done in 0.0289624 secs using 89.38% CPU
Optimizing NNI: done in 0.0229755 secs using 84.03% CPU
Optimizing NNI: done in 0.0327943 secs using 87.64% CPU
Optimizing NNI: done in 0.0262095 secs using 88.11% CPU
Optimizing NNI: done in 0.0266881 secs using 92.28% CPU
Optimizing NNI: done in 0.0188166 secs using 94.87% CPU
Iteration 100 / LogL: -2723.389 / Time: 0h:30m:22s (0h:0m:1s left)
Optimizing NNI: done in 0.024793 secs using 83.72% CPU
Optimizing NNI: done in 0.0362501 secs using 91.43% CPU
Optimizing NNI: done in 0.0211591 secs using 99.72% CPU
Optimizing NNI: done in 0.0222813 secs using 95.18% CPU
Optimizing NNI: done in 0.0189121 secs using 89.37% CPU
Optimizing NNI: done in 0.0218247 secs using 94.99% CPU
Optimizing NNI: done in 0.0194467 secs using 84.5% CPU
Optimizing NNI: done in 0.0211887 secs using 94.99% CPU
Optimizing NNI: done in 0.0220457 secs using 86.19% CPU
Optimizing NNI: done in 0.0219113 secs using 90.84% CPU
Iteration 110 / LogL: -2723.388 / Time: 0h:30m:23s (0h:0m:1s left)
Optimizing NNI: done in 0.0244345 secs using 75.5% CPU
Optimizing NNI: done in 0.0246082 secs using 79.35% CPU
Optimizing NNI: done in 0.030223 secs using 86.5% CPU
Optimizing NNI: done in 0.0222706 secs using 90.65% CPU
Optimizing NNI: done in 0.0249283 secs using 87.69% CPU
Optimizing NNI: done in 0.0180447 secs using 99.71% CPU
Optimizing NNI: done in 0.0286667 secs using 93.1% CPU
Optimizing NNI: done in 0.0208297 secs using 90.23% CPU
Optimizing NNI: done in 0.0176346 secs using 99.66% CPU
Optimizing NNI: done in 0.0161381 secs using 87.42% CPU
Iteration 120 / LogL: -2723.926 / Time: 0h:30m:23s (0h:0m:0s left)
Optimizing NNI: done in 0.0177432 secs using 88.33% CPU
Optimizing NNI: done in 0.0225107 secs using 99.73% CPU
Optimizing NNI: done in 0.0266636 secs using 88.6% CPU
Optimizing NNI: done in 0.0248838 secs using 83.77% CPU
Optimizing NNI: done in 0.0188343 secs using 68.06% CPU
Optimizing NNI: done in 0.0263016 secs using 88.25% CPU
Optimizing NNI: done in 0.0222558 secs using 99.73% CPU
Optimizing NNI: done in 0.0216636 secs using 81.35% CPU
Optimizing NNI: done in 0.0233244 secs using 82.69% CPU
Optimizing NNI: done in 0.0260953 secs using 91.96% CPU
Iteration 130 / LogL: -2723.389 / Time: 0h:30m:23s (0h:0m:0s left)
Optimizing NNI: done in 0.0251838 secs using 87.91% CPU
Optimizing NNI: done in 0.0298774 secs using 83.09% CPU
Optimizing NNI: done in 0.0218577 secs using 76.93% CPU
Optimizing NNI: done in 0.0240628 secs using 91.41% CPU
Optimizing NNI: done in 0.020327 secs using 80.12% CPU
Optimizing NNI: done in 0.0280953 secs using 88.98% CPU
Optimizing NNI: done in 0.0327258 secs using 90.58% CPU
Optimizing NNI: done in 0.0194266 secs using 90.04% CPU
Optimizing NNI: done in 0.0283168 secs using 89.05% CPU
Optimizing NNI: done in 0.027073 secs using 85.09% CPU
Iteration 140 / LogL: -2723.495 / Time: 0h:30m:23s (0h:0m:0s left)
Optimizing NNI: done in 0.0220315 secs using 86.1% CPU
Optimizing NNI: done in 0.0263968 secs using 81.07% CPU
Optimizing NNI: done in 0.0230972 secs using 99.7% CPU
Optimizing NNI: done in 0.0276912 secs using 89.02% CPU
Optimizing NNI: done in 0.0169921 secs using 88.36% CPU
Optimizing NNI: done in 0.0205786 secs using 90.18% CPU
Optimizing NNI: done in 0.0232224 secs using 82.73% CPU
Optimizing NNI: done in 0.0199567 secs using 89.7% CPU
Optimizing NNI: done in 0.0240449 secs using 99.74% CPU
Optimizing NNI: done in 0.0261847 secs using 95.95% CPU
Iteration 150 / LogL: -2723.926 / Time: 0h:30m:24s (0h:0m:0s left)
Optimizing NNI: done in 0.0248517 secs using 87.73% CPU
TREE SEARCH COMPLETED AFTER 151 ITERATIONS / Time: 0h:30m:24s

--------------------------------------------------------------------
|                    FINALIZING TREE SEARCH                        |
--------------------------------------------------------------------
Performs final model parameters optimization
Estimate model parameters (epsilon = 0.010)
1. Initial log-likelihood: -2723.388
2. Current log-likelihood: -2723.343
3. Current log-likelihood: -2723.279
4. Current log-likelihood: -2723.208
5. Current log-likelihood: -2723.127
6. Current log-likelihood: -2723.035
7. Current log-likelihood: -2722.932
8. Current log-likelihood: -2722.814
9. Current log-likelihood: -2722.680
10. Current log-likelihood: -2722.527
11. Current log-likelihood: -2722.352
12. Current log-likelihood: -2722.151
13. Current log-likelihood: -2721.921
14. Current log-likelihood: -2721.658
15. Current log-likelihood: -2721.357
16. Current log-likelihood: -2721.010
17. Current log-likelihood: -2720.617
18. Current log-likelihood: -2720.177
19. Current log-likelihood: -2719.690
20. Current log-likelihood: -2719.171
21. Current log-likelihood: -2718.639
22. Current log-likelihood: -2718.081
23. Current log-likelihood: -2717.526
24. Current log-likelihood: -2717.007
25. Current log-likelihood: -2716.558
26. Current log-likelihood: -2716.198
27. Current log-likelihood: -2715.925
28. Current log-likelihood: -2715.728
29. Current log-likelihood: -2715.594
30. Current log-likelihood: -2715.502
31. Current log-likelihood: -2715.440
32. Current log-likelihood: -2715.398
33. Current log-likelihood: -2715.369
34. Current log-likelihood: -2715.348
35. Current log-likelihood: -2715.332
36. Current log-likelihood: -2715.321
Optimal log-likelihood: -2715.308
Rate parameters:  A-C: 1.00000  A-G: 3.63690  A-T: 1.00000  C-G: 1.00000  C-T: 3.63690  G-T: 1.00000
Base frequencies:  A: 0.191  C: 0.253  G: 0.271  T: 0.285
Site proportion and rates:  (0.786,0.114) (0.144,2.034) (0.070,8.787)
Parameters optimization took 36 rounds (0.243 sec)
BEST SCORE FOUND : -2715.308
Total tree length: 0.791

Total number of iterations: 151
CPU time used for tree search: 3.573 sec (0h:0m:3s)
Wall-clock time used for tree search: 4.166 sec (0h:0m:4s)
Total CPU time used: 1663.323 sec (0h:27m:43s)
Total wall-clock time used: 1824.305 sec (0h:30m:24s)

===> START BOOTSTRAP REPLICATE NUMBER 348

Creating bootstrap alignment (seed: 943447)...
Creating fast initial parsimony tree by random order stepwise addition...
0.003 seconds, parsimony score: 370 (based on 134 sites)

NOTE: 0 MB RAM (0 GB) is required!
Estimate model parameters (epsilon = 0.100)
1. Initial log-likelihood: -2958.709
2. Current log-likelihood: -2763.552
3. Current log-likelihood: -2728.796
4. Current log-likelihood: -2727.485
5. Current log-likelihood: -2727.029
6. Current log-likelihood: -2726.811
Optimal log-likelihood: -2726.687
Rate parameters:  A-C: 1.00000  A-G: 3.58619  A-T: 1.00000  C-G: 1.00000  C-T: 3.58619  G-T: 1.00000
Base frequencies:  A: 0.227  C: 0.202  G: 0.301  T: 0.269
Site proportion and rates:  (0.544,0.185) (0.346,0.273) (0.109,7.370)
Parameters optimization took 6 rounds (0.043 sec)
Wrote distance file to... 
Computing ML distances based on estimated model parameters...
Calculating distance matrix: done in 0.00517364 secs using 97.92% CPU
Computing ML distances took 0.005202 sec (of wall-clock time) 0.005095 sec (of CPU time)
Setting up auxiliary I and S matrices: done in 0.000132309 secs using 114.9% CPU
Constructing RapidNJ tree: done in 0.000343076 secs using 73.74% CPU
Computing RapidNJ tree took 0.000529 sec (of wall-clock time) 0.000440 sec (of CPU time)
Log-likelihood of RapidNJ tree: -2746.155
--------------------------------------------------------------------
|             INITIALIZING CANDIDATE TREE SET                      |
--------------------------------------------------------------------
Generating 98 parsimony trees... 0.333 second
Computing log-likelihood of 98 initial trees ... 0.102 seconds
Current best score: -2703.361

Do NNI search on 20 best initial trees
Optimizing NNI: done in 0.0136577 secs using 84.57% CPU
Estimate model parameters (epsilon = 0.100)
BETTER TREE FOUND at iteration 1: -2699.427
Optimizing NNI: done in 0.0170079 secs using 76.19% CPU
Estimate model parameters (epsilon = 0.100)
BETTER TREE FOUND at iteration 2: -2697.179
Optimizing NNI: done in 0.0136026 secs using 93.26% CPU
Optimizing NNI: done in 0.0170505 secs using 87.45% CPU
Optimizing NNI: done in 0.0115205 secs using 74.09% CPU
Optimizing NNI: done in 0.0166341 secs using 81.6% CPU
Estimate model parameters (epsilon = 0.100)
BETTER TREE FOUND at iteration 6: -2695.413
Optimizing NNI: done in 0.0145856 secs using 86.28% CPU
Optimizing NNI: done in 0.0130944 secs using 84.36% CPU
Optimizing NNI: done in 0.0156155 secs using 86.94% CPU
Optimizing NNI: done in 0.0149965 secs using 86.65% CPU
Iteration 10 / LogL: -2696.851 / Time: 0h:30m:24s
Optimizing NNI: done in 0.016529 secs using 87.95% CPU
Optimizing NNI: done in 0.0157218 secs using 93.2% CPU
Optimizing NNI: done in 0.0244324 secs using 79.55% CPU
Optimizing NNI: done in 0.0138051 secs using 77.59% CPU
Optimizing NNI: done in 0.022368 secs using 95.34% CPU
Optimizing NNI: done in 0.0157992 secs using 93.29% CPU
Optimizing NNI: done in 0.0154037 secs using 99.61% CPU
Optimizing NNI: done in 0.0157163 secs using 99.69% CPU
Optimizing NNI: done in 0.0142266 secs using 99.69% CPU
Optimizing NNI: done in 0.0143124 secs using 99.68% CPU
Iteration 20 / LogL: -2702.311 / Time: 0h:30m:25s
Finish initializing candidate tree set (17)
Current best tree score: -2695.413 / CPU time: 0.785
Number of iterations: 20
--------------------------------------------------------------------
|               OPTIMIZING CANDIDATE TREE SET                      |
--------------------------------------------------------------------
Optimizing NNI: done in 0.0166065 secs using 91.63% CPU
Optimizing NNI: done in 0.0211616 secs using 80.86% CPU
Optimizing NNI: done in 0.0212436 secs using 81.12% CPU
Optimizing NNI: done in 0.0231244 secs using 95.31% CPU
Optimizing NNI: done in 0.0241573 secs using 84.45% CPU
Optimizing NNI: done in 0.0233972 secs using 86.76% CPU
Optimizing NNI: done in 0.0229385 secs using 86.63% CPU
Optimizing NNI: done in 0.0263669 secs using 92.19% CPU
Optimizing NNI: done in 0.0320357 secs using 87.43% CPU
Optimizing NNI: done in 0.0253107 secs using 87.93% CPU
Iteration 30 / LogL: -2719.914 / Time: 0h:30m:25s (0h:0m:2s left)
Optimizing NNI: done in 0.0207649 secs using 94.95% CPU
Optimizing NNI: done in 0.0180539 secs using 88.97% CPU
Optimizing NNI: done in 0.0242441 secs using 95.64% CPU
Optimizing NNI: done in 0.0167068 secs using 75.9% CPU
Optimizing NNI: done in 0.0199284 secs using 70.09% CPU
Optimizing NNI: done in 0.0232211 secs using 91.17% CPU
Optimizing NNI: done in 0.0209428 secs using 99.6% CPU
Optimizing NNI: done in 0.0297331 secs using 86.38% CPU
Optimizing NNI: done in 0.0255541 secs using 88.01% CPU
Optimizing NNI: done in 0.0226188 secs using 95.47% CPU
Iteration 40 / LogL: -2695.419 / Time: 0h:30m:25s (0h:0m:2s left)
Optimizing NNI: done in 0.0205848 secs using 89.93% CPU
Optimizing NNI: done in 0.0224043 secs using 95.27% CPU
Optimizing NNI: done in 0.020087 secs using 79.95% CPU
Optimizing NNI: done in 0.0192091 secs using 89.22% CPU
Optimizing NNI: done in 0.0231517 secs using 91.29% CPU
UPDATE BEST LOG-LIKELIHOOD: -2695.413
Optimizing NNI: done in 0.0201395 secs using 89.59% CPU
Optimizing NNI: done in 0.0171376 secs using 70.64% CPU
Optimizing NNI: done in 0.0265042 secs using 84.71% CPU
Optimizing NNI: done in 0.0281916 secs using 89.12% CPU
Optimizing NNI: done in 0.0177116 secs using 88.26% CPU
Iteration 50 / LogL: -2714.907 / Time: 0h:30m:25s (0h:0m:1s left)
Optimizing NNI: done in 0.0198998 secs using 84.64% CPU
Optimizing NNI: done in 0.0233602 secs using 95.53% CPU
Optimizing NNI: done in 0.0195252 secs using 89.51% CPU
Optimizing NNI: done in 0.0164455 secs using 87.46% CPU
Optimizing NNI: done in 0.0201467 secs using 84.74% CPU
Optimizing NNI: done in 0.0207919 secs using 90.29% CPU
Optimizing NNI: done in 0.0240115 secs using 95.35% CPU
Optimizing NNI: done in 0.0198964 secs using 94.62% CPU
Optimizing NNI: done in 0.0264281 secs using 77.26% CPU
Optimizing NNI: done in 0.0223292 secs using 93.42% CPU
Iteration 60 / LogL: -2697.722 / Time: 0h:30m:26s (0h:0m:1s left)
Optimizing NNI: done in 0.0202866 secs using 89.69% CPU
Optimizing NNI: done in 0.0187435 secs using 94.55% CPU
Optimizing NNI: done in 0.023696 secs using 91.3% CPU
Optimizing NNI: done in 0.0205296 secs using 89.91% CPU
Optimizing NNI: done in 0.0230307 secs using 91.08% CPU
Optimizing NNI: done in 0.0319133 secs using 93.51% CPU
Optimizing NNI: done in 0.0225273 secs using 95.22% CPU
Optimizing NNI: done in 0.0211385 secs using 80.86% CPU
Optimizing NNI: done in 0.022436 secs using 90.87% CPU
Optimizing NNI: done in 0.0228732 secs using 80.83% CPU
Iteration 70 / LogL: -2695.416 / Time: 0h:30m:26s (0h:0m:1s left)
Optimizing NNI: done in 0.0175833 secs using 88.46% CPU
Optimizing NNI: done in 0.0249547 secs using 91.96% CPU
Optimizing NNI: done in 0.027442 secs using 99.68% CPU
Optimizing NNI: done in 0.0354981 secs using 83.04% CPU
Optimizing NNI: done in 0.0205566 secs using 85.05% CPU
Optimizing NNI: done in 0.0164946 secs using 93.55% CPU
UPDATE BEST LOG-LIKELIHOOD: -2695.412
Optimizing NNI: done in 0.0221607 secs using 86.63% CPU
Optimizing NNI: done in 0.0324414 secs using 87.39% CPU
Optimizing NNI: done in 0.0203813 secs using 89.93% CPU
Optimizing NNI: done in 0.0251539 secs using 71.81% CPU
Iteration 80 / LogL: -2712.852 / Time: 0h:30m:26s (0h:0m:0s left)
Optimizing NNI: done in 0.0205836 secs using 85.35% CPU
Optimizing NNI: done in 0.0162316 secs using 87.52% CPU
Optimizing NNI: done in 0.0258925 secs using 92.09% CPU
Optimizing NNI: done in 0.0186338 secs using 83.87% CPU
Optimizing NNI: done in 0.0154782 secs using 80.31% CPU
Optimizing NNI: done in 0.0224972 secs using 82.55% CPU
Optimizing NNI: done in 0.0230221 secs using 82.97% CPU
Optimizing NNI: done in 0.0230749 secs using 90.72% CPU
Optimizing NNI: done in 0.0239919 secs using 78.91% CPU
Optimizing NNI: done in 0.0300624 secs using 79.92% CPU
Iteration 90 / LogL: -2699.442 / Time: 0h:30m:26s (0h:0m:0s left)
Optimizing NNI: done in 0.018637 secs using 99.54% CPU
Optimizing NNI: done in 0.03124 secs using 93.38% CPU
Optimizing NNI: done in 0.0200885 secs using 84.88% CPU
Optimizing NNI: done in 0.021367 secs using 95.12% CPU
Optimizing NNI: done in 0.024827 secs using 95.56% CPU
Optimizing NNI: done in 0.0212955 secs using 87.7% CPU
Optimizing NNI: done in 0.0153728 secs using 99.71% CPU
Optimizing NNI: done in 0.0233118 secs using 82.97% CPU
Optimizing NNI: done in 0.0189227 secs using 84.52% CPU
Optimizing NNI: done in 0.0199961 secs using 89.55% CPU
Iteration 100 / LogL: -2695.415 / Time: 0h:30m:27s (0h:0m:0s left)
Optimizing NNI: done in 0.0198661 secs using 94.61% CPU
Optimizing NNI: done in 0.0266282 secs using 92.42% CPU
Optimizing NNI: done in 0.0187808 secs using 78.59% CPU
Optimizing NNI: done in 0.0305277 secs using 86.68% CPU
Optimizing NNI: done in 0.0203763 secs using 94.69% CPU
Optimizing NNI: done in 0.0261485 secs using 84.57% CPU
Optimizing NNI: done in 0.0181819 secs using 77.58% CPU
TREE SEARCH COMPLETED AFTER 107 ITERATIONS / Time: 0h:30m:27s

--------------------------------------------------------------------
|                    FINALIZING TREE SEARCH                        |
--------------------------------------------------------------------
Performs final model parameters optimization
Estimate model parameters (epsilon = 0.010)
1. Initial log-likelihood: -2695.412
2. Current log-likelihood: -2695.397
3. Current log-likelihood: -2695.376
4. Current log-likelihood: -2695.354
5. Current log-likelihood: -2695.329
6. Current log-likelihood: -2695.303
7. Current log-likelihood: -2695.269
8. Current log-likelihood: -2695.238
9. Current log-likelihood: -2695.198
10. Current log-likelihood: -2695.155
11. Current log-likelihood: -2695.109
12. Current log-likelihood: -2695.058
13. Current log-likelihood: -2695.003
14. Current log-likelihood: -2694.942
15. Current log-likelihood: -2694.876
16. Current log-likelihood: -2694.803
17. Current log-likelihood: -2694.724
18. Current log-likelihood: -2694.636
19. Current log-likelihood: -2694.540
20. Current log-likelihood: -2694.435
21. Current log-likelihood: -2694.320
22. Current log-likelihood: -2694.238
23. Current log-likelihood: -2694.163
24. Current log-likelihood: -2694.075
25. Current log-likelihood: -2693.978
26. Current log-likelihood: -2693.868
27. Current log-likelihood: -2693.738
28. Current log-likelihood: -2693.587
29. Current log-likelihood: -2693.405
30. Current log-likelihood: -2693.177
31. Current log-likelihood: -2692.902
32. Current log-likelihood: -2692.549
33. Current log-likelihood: -2692.082
34. Current log-likelihood: -2691.447
35. Current log-likelihood: -2690.574
36. Current log-likelihood: -2689.388
37. Current log-likelihood: -2687.853
38. Current log-likelihood: -2686.016
39. Current log-likelihood: -2684.018
40. Current log-likelihood: -2681.914
41. Current log-likelihood: -2678.915
42. Current log-likelihood: -2676.012
43. Current log-likelihood: -2675.388
44. Current log-likelihood: -2675.248
45. Current log-likelihood: -2675.175
46. Current log-likelihood: -2675.132
47. Current log-likelihood: -2675.108
48. Current log-likelihood: -2675.097
Optimal log-likelihood: -2675.087
Rate parameters:  A-C: 1.00000  A-G: 4.07632  A-T: 1.00000  C-G: 1.00000  C-T: 4.07632  G-T: 1.00000
Base frequencies:  A: 0.227  C: 0.202  G: 0.301  T: 0.269
Site proportion and rates:  (0.870,0.159) (0.113,4.439) (0.017,21.244)
Parameters optimization took 48 rounds (0.314 sec)
BEST SCORE FOUND : -2675.087
Total tree length: 0.859

Total number of iterations: 107
CPU time used for tree search: 2.372 sec (0h:0m:2s)
Wall-clock time used for tree search: 2.795 sec (0h:0m:2s)
Total CPU time used: 1666.061 sec (0h:27m:46s)
Total wall-clock time used: 1827.481 sec (0h:30m:27s)

===> START BOOTSTRAP REPLICATE NUMBER 349

Creating bootstrap alignment (seed: 943448)...
Creating fast initial parsimony tree by random order stepwise addition...
0.003 seconds, parsimony score: 465 (based on 146 sites)

NOTE: 0 MB RAM (0 GB) is required!
Estimate model parameters (epsilon = 0.100)
1. Initial log-likelihood: -3403.401
2. Current log-likelihood: -3104.028
3. Current log-likelihood: -3068.139
4. Current log-likelihood: -3065.688
5. Current log-likelihood: -3064.894
6. Current log-likelihood: -3064.491
7. Current log-likelihood: -3064.284
Optimal log-likelihood: -3064.149
Rate parameters:  A-C: 1.00000  A-G: 4.08601  A-T: 1.00000  C-G: 1.00000  C-T: 4.08601  G-T: 1.00000
Base frequencies:  A: 0.233  C: 0.226  G: 0.273  T: 0.268
Site proportion and rates:  (0.566,0.165) (0.319,0.215) (0.116,7.249)
Parameters optimization took 7 rounds (0.052 sec)
Wrote distance file to... 
Computing ML distances based on estimated model parameters...
Calculating distance matrix: done in 0.00540259 secs using 98.84% CPU
Computing ML distances took 0.005433 sec (of wall-clock time) 0.005372 sec (of CPU time)
Setting up auxiliary I and S matrices: done in 0.000128502 secs using 129.2% CPU
Constructing RapidNJ tree: done in 0.000335722 secs using 155.8% CPU
Computing RapidNJ tree took 0.000518 sec (of wall-clock time) 0.000745 sec (of CPU time)
Log-likelihood of RapidNJ tree: -3085.732
--------------------------------------------------------------------
|             INITIALIZING CANDIDATE TREE SET                      |
--------------------------------------------------------------------
Generating 98 parsimony trees... 0.333 second
Computing log-likelihood of 98 initial trees ... 0.109 seconds
Current best score: -3045.761

Do NNI search on 20 best initial trees
Optimizing NNI: done in 0.0211656 secs using 90.19% CPU
Estimate model parameters (epsilon = 0.100)
BETTER TREE FOUND at iteration 1: -3042.039
Optimizing NNI: done in 0.0164886 secs using 81.49% CPU
Estimate model parameters (epsilon = 0.100)
BETTER TREE FOUND at iteration 2: -3040.354
Optimizing NNI: done in 0.0200389 secs using 84.96% CPU
Optimizing NNI: done in 0.0174957 secs using 88.13% CPU
Estimate model parameters (epsilon = 0.100)
BETTER TREE FOUND at iteration 4: -3037.537
Optimizing NNI: done in 0.0219046 secs using 81.51% CPU
Optimizing NNI: done in 0.0231366 secs using 87.17% CPU
Estimate model parameters (epsilon = 0.100)
UPDATE BEST LOG-LIKELIHOOD: -3037.257
Optimizing NNI: done in 0.0222965 secs using 77.21% CPU
Optimizing NNI: done in 0.0253227 secs using 95.77% CPU
Optimizing NNI: done in 0.0203987 secs using 84.96% CPU
Optimizing NNI: done in 0.0223418 secs using 86.45% CPU
Iteration 10 / LogL: -3056.222 / Time: 0h:30m:28s
Optimizing NNI: done in 0.0223215 secs using 73.18% CPU
Optimizing NNI: done in 0.0165022 secs using 99.53% CPU
Optimizing NNI: done in 0.0160007 secs using 81.3% CPU
Optimizing NNI: done in 0.0264741 secs using 75.09% CPU
Optimizing NNI: done in 0.0226223 secs using 90.42% CPU
Optimizing NNI: done in 0.0233728 secs using 95.57% CPU
Optimizing NNI: done in 0.0182881 secs using 99.66% CPU
Optimizing NNI: done in 0.0221184 secs using 95.23% CPU
Optimizing NNI: done in 0.0212997 secs using 80.98% CPU
Optimizing NNI: done in 0.0214726 secs using 85.91% CPU
Iteration 20 / LogL: -3056.847 / Time: 0h:30m:28s
Finish initializing candidate tree set (17)
Current best tree score: -3037.257 / CPU time: 0.909
Number of iterations: 20
--------------------------------------------------------------------
|               OPTIMIZING CANDIDATE TREE SET                      |
--------------------------------------------------------------------
Optimizing NNI: done in 0.0256712 secs using 84.27% CPU
Optimizing NNI: done in 0.023764 secs using 87.37% CPU
Optimizing NNI: done in 0.0304236 secs using 86.62% CPU
Optimizing NNI: done in 0.0215427 secs using 95.32% CPU
Optimizing NNI: done in 0.0268337 secs using 95.88% CPU
Optimizing NNI: done in 0.0224966 secs using 95.35% CPU
Optimizing NNI: done in 0.0245302 secs using 99.71% CPU
Optimizing NNI: done in 0.0236904 secs using 95.57% CPU
Optimizing NNI: done in 0.0208263 secs using 90.39% CPU
Optimizing NNI: done in 0.0217917 secs using 85.99% CPU
Iteration 30 / LogL: -3037.257 / Time: 0h:30m:28s (0h:0m:3s left)
Optimizing NNI: done in 0.0270884 secs using 81.49% CPU
Optimizing NNI: done in 0.0265698 secs using 95.85% CPU
Optimizing NNI: done in 0.0222995 secs using 90.81% CPU
Optimizing NNI: done in 0.029754 secs using 99.67% CPU
Optimizing NNI: done in 0.0247687 secs using 91.7% CPU
Optimizing NNI: done in 0.0201388 secs using 80.17% CPU
Optimizing NNI: done in 0.0304595 secs using 89.86% CPU
Optimizing NNI: done in 0.0300766 secs using 89.66% CPU
Optimizing NNI: done in 0.0234425 secs using 91.21% CPU
Optimizing NNI: done in 0.0148571 secs using 93.01% CPU
Iteration 40 / LogL: -3037.757 / Time: 0h:30m:28s (0h:0m:2s left)
Optimizing NNI: done in 0.0201047 secs using 89.81% CPU
Optimizing NNI: done in 0.0258669 secs using 84.37% CPU
Optimizing NNI: done in 0.0267663 secs using 88.52% CPU
Optimizing NNI: done in 0.0280023 secs using 81.99% CPU
Optimizing NNI: done in 0.0367083 secs using 97.07% CPU
Optimizing NNI: done in 0.0232318 secs using 95.27% CPU
Optimizing NNI: done in 0.0244858 secs using 87.63% CPU
Optimizing NNI: done in 0.0217418 secs using 95.1% CPU
Optimizing NNI: done in 0.0291756 secs using 92.83% CPU
Optimizing NNI: done in 0.0245174 secs using 79.51% CPU
Iteration 50 / LogL: -3037.757 / Time: 0h:30m:29s (0h:0m:1s left)
Optimizing NNI: done in 0.0225697 secs using 95.22% CPU
Optimizing NNI: done in 0.022795 secs using 82.3% CPU
Optimizing NNI: done in 0.0285012 secs using 89.18% CPU
Optimizing NNI: done in 0.0246689 secs using 71.62% CPU
Optimizing NNI: done in 0.0230115 secs using 82.4% CPU
Optimizing NNI: done in 0.0235144 secs using 83.15% CPU
Optimizing NNI: done in 0.0286076 secs using 96.31% CPU
Optimizing NNI: done in 0.0265124 secs using 84.76% CPU
Optimizing NNI: done in 0.0257801 secs using 92.23% CPU
Optimizing NNI: done in 0.0189232 secs using 83.96% CPU
Iteration 60 / LogL: -3037.260 / Time: 0h:30m:29s (0h:0m:1s left)
Optimizing NNI: done in 0.0287708 secs using 96.49% CPU
Optimizing NNI: done in 0.0298947 secs using 86.39% CPU
Optimizing NNI: done in 0.0271349 secs using 84.92% CPU
Optimizing NNI: done in 0.0222691 secs using 91.04% CPU
Optimizing NNI: done in 0.0259381 secs using 84.25% CPU
Optimizing NNI: done in 0.0284678 secs using 89.44% CPU
Optimizing NNI: done in 0.0253453 secs using 91.85% CPU
Optimizing NNI: done in 0.0317961 secs using 87.23% CPU
Optimizing NNI: done in 0.0192408 secs using 89.2% CPU
Optimizing NNI: done in 0.0316224 secs using 83.99% CPU
Iteration 70 / LogL: -3038.029 / Time: 0h:30m:29s (0h:0m:1s left)
Optimizing NNI: done in 0.023859 secs using 87.36% CPU
Optimizing NNI: done in 0.0328875 secs using 78.26% CPU
Optimizing NNI: done in 0.025256 secs using 87.86% CPU
Optimizing NNI: done in 0.0296991 secs using 89.96% CPU
Optimizing NNI: done in 0.0306501 secs using 93.11% CPU
Optimizing NNI: done in 0.022429 secs using 68.71% CPU
Optimizing NNI: done in 0.0203849 secs using 89.86% CPU
Optimizing NNI: done in 0.0244052 secs using 83.24% CPU
Optimizing NNI: done in 0.0268694 secs using 92.47% CPU
Estimate model parameters (epsilon = 0.100)
BETTER TREE FOUND at iteration 79: -3036.832
Optimizing NNI: done in 0.0218945 secs using 90.3% CPU
Iteration 80 / LogL: -3037.287 / Time: 0h:30m:30s (0h:0m:3s left)
Optimizing NNI: done in 0.0221858 secs using 90.8% CPU
Optimizing NNI: done in 0.0232035 secs using 99.74% CPU
Optimizing NNI: done in 0.0307359 secs using 96.47% CPU
Optimizing NNI: done in 0.0235239 secs using 95.48% CPU
Optimizing NNI: done in 0.0204506 secs using 99.71% CPU
Optimizing NNI: done in 0.0260075 secs using 88.18% CPU
Optimizing NNI: done in 0.0303991 secs using 93.14% CPU
Optimizing NNI: done in 0.0287697 secs using 85.9% CPU
Optimizing NNI: done in 0.0238714 secs using 91.41% CPU
Optimizing NNI: done in 0.0218322 secs using 86.27% CPU
Iteration 90 / LogL: -3044.149 / Time: 0h:30m:30s (0h:0m:2s left)
Optimizing NNI: done in 0.0370712 secs using 89.06% CPU
BETTER TREE FOUND at iteration 91: -3036.832
Optimizing NNI: done in 0.0175636 secs using 93.96% CPU
Optimizing NNI: done in 0.0211429 secs using 66.59% CPU
Optimizing NNI: done in 0.0209811 secs using 99.7% CPU
Optimizing NNI: done in 0.0233975 secs using 86.9% CPU
Optimizing NNI: done in 0.0210106 secs using 90.42% CPU
Optimizing NNI: done in 0.0241047 secs using 87.2% CPU
Optimizing NNI: done in 0.0208702 secs using 76.1% CPU
Optimizing NNI: done in 0.0242949 secs using 87.22% CPU
Optimizing NNI: done in 0.0277321 secs using 81.84% CPU
Iteration 100 / LogL: -3036.832 / Time: 0h:30m:30s (0h:0m:2s left)
Optimizing NNI: done in 0.0257906 secs using 84.09% CPU
Optimizing NNI: done in 0.0191307 secs using 94.94% CPU
Optimizing NNI: done in 0.0173401 secs using 88.41% CPU
Optimizing NNI: done in 0.0220663 secs using 81.59% CPU
Optimizing NNI: done in 0.0162005 secs using 75.22% CPU
Optimizing NNI: done in 0.019315 secs using 79.02% CPU
Optimizing NNI: done in 0.0209141 secs using 85.63% CPU
Optimizing NNI: done in 0.0199243 secs using 94.76% CPU
Optimizing NNI: done in 0.0238801 secs using 66.56% CPU
Optimizing NNI: done in 0.0269974 secs using 77.57% CPU
Iteration 110 / LogL: -3045.561 / Time: 0h:30m:30s (0h:0m:2s left)
Optimizing NNI: done in 0.0241844 secs using 95.59% CPU
Optimizing NNI: done in 0.0258787 secs using 80.41% CPU
Optimizing NNI: done in 0.024034 secs using 87.74% CPU
Optimizing NNI: done in 0.0225844 secs using 91.11% CPU
Optimizing NNI: done in 0.0290209 secs using 89.36% CPU
Optimizing NNI: done in 0.0253198 secs using 99.72% CPU
Optimizing NNI: done in 0.0199633 secs using 94.94% CPU
Optimizing NNI: done in 0.0278322 secs using 81.64% CPU
Optimizing NNI: done in 0.018444 secs using 83.96% CPU
Optimizing NNI: done in 0.0238552 secs using 91.43% CPU
Iteration 120 / LogL: -3036.833 / Time: 0h:30m:31s (0h:0m:2s left)
Optimizing NNI: done in 0.029432 secs using 96.23% CPU
Optimizing NNI: done in 0.0183166 secs using 88.97% CPU
Optimizing NNI: done in 0.0199033 secs using 89.91% CPU
Optimizing NNI: done in 0.0216174 secs using 90.47% CPU
UPDATE BEST LOG-LIKELIHOOD: -3036.831
Optimizing NNI: done in 0.0199674 secs using 94.63% CPU
Optimizing NNI: done in 0.0233143 secs using 86.88% CPU
Optimizing NNI: done in 0.0233519 secs using 91.28% CPU
Optimizing NNI: done in 0.0304655 secs using 86.59% CPU
Optimizing NNI: done in 0.0297184 secs using 93.04% CPU
Optimizing NNI: done in 0.025563 secs using 88.17% CPU
Iteration 130 / LogL: -3037.073 / Time: 0h:30m:31s (0h:0m:1s left)
Optimizing NNI: done in 0.0191794 secs using 89.01% CPU
Optimizing NNI: done in 0.033104 secs using 87.78% CPU
Optimizing NNI: done in 0.0262801 secs using 76.96% CPU
UPDATE BEST LOG-LIKELIHOOD: -3036.831
Optimizing NNI: done in 0.0276589 secs using 88.86% CPU
Optimizing NNI: done in 0.0277996 secs using 92.79% CPU
Optimizing NNI: done in 0.0218371 secs using 72.41% CPU
Optimizing NNI: done in 0.0162118 secs using 93.49% CPU
Optimizing NNI: done in 0.0193654 secs using 89.57% CPU
Optimizing NNI: done in 0.0236248 secs using 91.14% CPU
Optimizing NNI: done in 0.0182891 secs using 83.4% CPU
Iteration 140 / LogL: -3037.069 / Time: 0h:30m:31s (0h:0m:1s left)
Optimizing NNI: done in 0.0264146 secs using 88.6% CPU
Optimizing NNI: done in 0.0258237 secs using 76.52% CPU
Optimizing NNI: done in 0.0179814 secs using 94.25% CPU
Optimizing NNI: done in 0.0245331 secs using 87.57% CPU
Optimizing NNI: done in 0.0245679 secs using 91.71% CPU
Optimizing NNI: done in 0.0302032 secs using 96.48% CPU
Optimizing NNI: done in 0.0309386 secs using 96.3% CPU
Optimizing NNI: done in 0.0256595 secs using 86.75% CPU
Optimizing NNI: done in 0.0331091 secs using 78.9% CPU
Optimizing NNI: done in 0.0276576 secs using 89.02% CPU
Iteration 150 / LogL: -3037.745 / Time: 0h:30m:31s (0h:0m:1s left)
Optimizing NNI: done in 0.0213648 secs using 95.2% CPU
Optimizing NNI: done in 0.0262774 secs using 99.69% CPU
Optimizing NNI: done in 0.0311751 secs using 80.51% CPU
Optimizing NNI: done in 0.0290494 secs using 99.74% CPU
Optimizing NNI: done in 0.0274365 secs using 88.93% CPU
Optimizing NNI: done in 0.0239204 secs using 99.66% CPU
Optimizing NNI: done in 0.025535 secs using 84.41% CPU
Optimizing NNI: done in 0.0206677 secs using 95.07% CPU
Optimizing NNI: done in 0.0280868 secs using 85.45% CPU
Optimizing NNI: done in 0.0252033 secs using 76.35% CPU
Iteration 160 / LogL: -3071.771 / Time: 0h:30m:32s (0h:0m:0s left)
Optimizing NNI: done in 0.0178922 secs using 94.23% CPU
Optimizing NNI: done in 0.0227896 secs using 91.23% CPU
Optimizing NNI: done in 0.024079 secs using 91.35% CPU
Optimizing NNI: done in 0.0283318 secs using 89.52% CPU
Optimizing NNI: done in 0.0220088 secs using 95.18% CPU
Optimizing NNI: done in 0.0259275 secs using 96% CPU
Optimizing NNI: done in 0.03178 secs using 87.31% CPU
Optimizing NNI: done in 0.0251155 secs using 92.2% CPU
UPDATE BEST LOG-LIKELIHOOD: -3036.831
Optimizing NNI: done in 0.0312468 secs using 89.92% CPU
Optimizing NNI: done in 0.0240385 secs using 87.58% CPU
Iteration 170 / LogL: -3036.832 / Time: 0h:30m:32s (0h:0m:0s left)
Optimizing NNI: done in 0.0318572 secs using 84% CPU
Optimizing NNI: done in 0.0293493 secs using 82.56% CPU
Optimizing NNI: done in 0.0236313 secs using 91.3% CPU
Optimizing NNI: done in 0.029531 secs using 82.98% CPU
Optimizing NNI: done in 0.021136 secs using 85.5% CPU
Optimizing NNI: done in 0.0277192 secs using 99.71% CPU
Optimizing NNI: done in 0.0231036 secs using 91.16% CPU
Optimizing NNI: done in 0.0195942 secs using 94.87% CPU
Optimizing NNI: done in 0.0265577 secs using 88.37% CPU
Optimizing NNI: done in 0.0228251 secs using 77.81% CPU
Iteration 180 / LogL: -3052.261 / Time: 0h:30m:32s (0h:0m:0s left)
Optimizing NNI: done in 0.0188667 secs using 94.56% CPU
Optimizing NNI: done in 0.0249632 secs using 87.94% CPU
Optimizing NNI: done in 0.0228803 secs using 82.33% CPU
Optimizing NNI: done in 0.030322 secs using 93.18% CPU
Optimizing NNI: done in 0.0229086 secs using 95.37% CPU
Optimizing NNI: done in 0.0215411 secs using 95.15% CPU
Optimizing NNI: done in 0.0162492 secs using 93.57% CPU
Optimizing NNI: done in 0.0291607 secs using 92.87% CPU
Optimizing NNI: done in 0.0211445 secs using 90.43% CPU
Optimizing NNI: done in 0.0132561 secs using 84.45% CPU
Iteration 190 / LogL: -3036.832 / Time: 0h:30m:32s (0h:0m:0s left)
Optimizing NNI: done in 0.0218719 secs using 90.66% CPU
Optimizing NNI: done in 0.0254198 secs using 84.11% CPU
TREE SEARCH COMPLETED AFTER 192 ITERATIONS / Time: 0h:30m:32s

--------------------------------------------------------------------
|                    FINALIZING TREE SEARCH                        |
--------------------------------------------------------------------
Performs final model parameters optimization
Estimate model parameters (epsilon = 0.010)
1. Initial log-likelihood: -3036.831
Optimal log-likelihood: -3036.819
Rate parameters:  A-C: 1.00000  A-G: 4.44387  A-T: 1.00000  C-G: 1.00000  C-T: 4.44387  G-T: 1.00000
Base frequencies:  A: 0.233  C: 0.226  G: 0.273  T: 0.268
Site proportion and rates:  (0.575,0.156) (0.313,0.202) (0.112,7.571)
Parameters optimization took 1 rounds (0.006 sec)
BEST SCORE FOUND : -3036.819
Total tree length: 1.130

Total number of iterations: 192
CPU time used for tree search: 4.568 sec (0h:0m:4s)
Wall-clock time used for tree search: 5.276 sec (0h:0m:5s)
Total CPU time used: 1670.715 sec (0h:27m:50s)
Total wall-clock time used: 1832.840 sec (0h:30m:32s)

===> START BOOTSTRAP REPLICATE NUMBER 350

Creating bootstrap alignment (seed: 943449)...
Creating fast initial parsimony tree by random order stepwise addition...
0.002 seconds, parsimony score: 348 (based on 117 sites)

NOTE: 0 MB RAM (0 GB) is required!
Estimate model parameters (epsilon = 0.100)
1. Initial log-likelihood: -2819.852
2. Current log-likelihood: -2563.086
3. Current log-likelihood: -2538.160
4. Current log-likelihood: -2536.595
5. Current log-likelihood: -2535.877
6. Current log-likelihood: -2535.504
7. Current log-likelihood: -2535.303
Optimal log-likelihood: -2535.172
Rate parameters:  A-C: 1.00000  A-G: 4.59446  A-T: 1.00000  C-G: 1.00000  C-T: 4.59446  G-T: 1.00000
Base frequencies:  A: 0.230  C: 0.244  G: 0.242  T: 0.284
Site proportion and rates:  (0.538,0.161) (0.359,0.200) (0.103,8.165)
Parameters optimization took 7 rounds (0.049 sec)
Wrote distance file to... 
Computing ML distances based on estimated model parameters...
Calculating distance matrix: done in 0.00472557 secs using 99.35% CPU
Computing ML distances took 0.004754 sec (of wall-clock time) 0.004725 sec (of CPU time)
Setting up auxiliary I and S matrices: done in 0.000131608 secs using 129.9% CPU
Constructing RapidNJ tree: done in 0.000341964 secs using 29.24% CPU
Computing RapidNJ tree took 0.000533 sec (of wall-clock time) 0.000316 sec (of CPU time)
Log-likelihood of RapidNJ tree: -2546.104
--------------------------------------------------------------------
|             INITIALIZING CANDIDATE TREE SET                      |
--------------------------------------------------------------------
Generating 98 parsimony trees... 0.332 second
Computing log-likelihood of 98 initial trees ... 0.102 seconds
Current best score: -2519.510

Do NNI search on 20 best initial trees
Optimizing NNI: done in 0.0199837 secs using 89.21% CPU
Estimate model parameters (epsilon = 0.100)
BETTER TREE FOUND at iteration 1: -2512.341
Optimizing NNI: done in 0.0190827 secs using 94.59% CPU
Optimizing NNI: done in 0.0152895 secs using 80.68% CPU
Optimizing NNI: done in 0.0138313 secs using 92.65% CPU
Optimizing NNI: done in 0.0156372 secs using 99.69% CPU
Optimizing NNI: done in 0.0159481 secs using 93.58% CPU
Optimizing NNI: done in 0.0146313 secs using 92.9% CPU
Optimizing NNI: done in 0.00992412 secs using 80.47% CPU
Optimizing NNI: done in 0.0136947 secs using 85.16% CPU
Optimizing NNI: done in 0.0162552 secs using 81.15% CPU
Iteration 10 / LogL: -2514.689 / Time: 0h:30m:33s
Optimizing NNI: done in 0.0216188 secs using 95.06% CPU
Optimizing NNI: done in 0.0156809 secs using 87.12% CPU
Optimizing NNI: done in 0.0157013 secs using 86.96% CPU
Optimizing NNI: done in 0.0138503 secs using 92.35% CPU
Optimizing NNI: done in 0.0227151 secs using 86.72% CPU
Optimizing NNI: done in 0.0173353 secs using 93.92% CPU
Optimizing NNI: done in 0.0197122 secs using 89.58% CPU
Optimizing NNI: done in 0.0151432 secs using 86.51% CPU
Optimizing NNI: done in 0.0148993 secs using 99.69% CPU
Optimizing NNI: done in 0.0134234 secs using 99.72% CPU
Iteration 20 / LogL: -2530.532 / Time: 0h:30m:33s
Finish initializing candidate tree set (20)
Current best tree score: -2512.341 / CPU time: 0.778
Number of iterations: 20
--------------------------------------------------------------------
|               OPTIMIZING CANDIDATE TREE SET                      |
--------------------------------------------------------------------
Optimizing NNI: done in 0.0244686 secs using 83.63% CPU
Optimizing NNI: done in 0.0279796 secs using 85.45% CPU
Optimizing NNI: done in 0.0243721 secs using 95.59% CPU
Optimizing NNI: done in 0.0192246 secs using 73.9% CPU
Estimate model parameters (epsilon = 0.100)
BETTER TREE FOUND at iteration 24: -2510.800
Optimizing NNI: done in 0.0192375 secs using 85.73% CPU
BETTER TREE FOUND at iteration 25: -2510.800
Optimizing NNI: done in 0.0198126 secs using 69.34% CPU
UPDATE BEST LOG-LIKELIHOOD: -2510.799
Optimizing NNI: done in 0.0199575 secs using 89.47% CPU
Optimizing NNI: done in 0.0197392 secs using 89.52% CPU
Optimizing NNI: done in 0.0246008 secs using 95.66% CPU
Optimizing NNI: done in 0.0282599 secs using 89.15% CPU
Iteration 30 / LogL: -2530.518 / Time: 0h:30m:33s (0h:0m:3s left)
Optimizing NNI: done in 0.019972 secs using 79.67% CPU
Optimizing NNI: done in 0.0208074 secs using 85.54% CPU
Optimizing NNI: done in 0.0308606 secs using 83.55% CPU
Optimizing NNI: done in 0.0267611 secs using 85.92% CPU
Optimizing NNI: done in 0.0287218 secs using 82.36% CPU
Optimizing NNI: done in 0.0214925 secs using 95.07% CPU
Optimizing NNI: done in 0.0205413 secs using 80.79% CPU
Optimizing NNI: done in 0.0185867 secs using 99.57% CPU
Optimizing NNI: done in 0.0207135 secs using 90.28% CPU
Optimizing NNI: done in 0.0159769 secs using 50.04% CPU
Iteration 40 / LogL: -2526.305 / Time: 0h:30m:34s (0h:0m:2s left)
Optimizing NNI: done in 0.0188465 secs using 89.07% CPU
Optimizing NNI: done in 0.0267914 secs using 84.87% CPU
Optimizing NNI: done in 0.0216586 secs using 99.58% CPU
Optimizing NNI: done in 0.0203507 secs using 94.82% CPU
Optimizing NNI: done in 0.0228897 secs using 95.44% CPU
Optimizing NNI: done in 0.0263449 secs using 92.12% CPU
Optimizing NNI: done in 0.0193478 secs using 84.35% CPU
Optimizing NNI: done in 0.0245344 secs using 87.49% CPU
Optimizing NNI: done in 0.0227752 secs using 77.91% CPU
Optimizing NNI: done in 0.0177086 secs using 94.04% CPU
Iteration 50 / LogL: -2514.325 / Time: 0h:30m:34s (0h:0m:2s left)
Optimizing NNI: done in 0.0267668 secs using 96.16% CPU
Optimizing NNI: done in 0.0201017 secs using 89.61% CPU
Optimizing NNI: done in 0.0260918 secs using 80.65% CPU
Optimizing NNI: done in 0.0249656 secs using 79.85% CPU
Optimizing NNI: done in 0.0296178 secs using 89.56% CPU
Optimizing NNI: done in 0.021688 secs using 95.04% CPU
Optimizing NNI: done in 0.0212944 secs using 95.18% CPU
Optimizing NNI: done in 0.0234292 secs using 91.08% CPU
Optimizing NNI: done in 0.0216611 secs using 99.75% CPU
Optimizing NNI: done in 0.0238104 secs using 95.55% CPU
Iteration 60 / LogL: -2510.800 / Time: 0h:30m:34s (0h:0m:1s left)
Optimizing NNI: done in 0.020778 secs using 90.11% CPU
Optimizing NNI: done in 0.0195229 secs using 79.29% CPU
Optimizing NNI: done in 0.0152029 secs using 87.02% CPU
Optimizing NNI: done in 0.0246452 secs using 91.37% CPU
Optimizing NNI: done in 0.0192775 secs using 79.19% CPU
Optimizing NNI: done in 0.0214698 secs using 85.72% CPU
Optimizing NNI: done in 0.0275975 secs using 89.06% CPU
Optimizing NNI: done in 0.024981 secs using 91.77% CPU
Optimizing NNI: done in 0.0162515 secs using 87.5% CPU
Optimizing NNI: done in 0.0180991 secs using 77.81% CPU
Iteration 70 / LogL: -2511.742 / Time: 0h:30m:34s (0h:0m:1s left)
Optimizing NNI: done in 0.019712 secs using 94.42% CPU
Optimizing NNI: done in 0.0182361 secs using 88.76% CPU
Optimizing NNI: done in 0.0207051 secs using 95.1% CPU
Optimizing NNI: done in 0.0256305 secs using 91.95% CPU
Optimizing NNI: done in 0.0226971 secs using 82.17% CPU
Optimizing NNI: done in 0.0257123 secs using 91.92% CPU
Optimizing NNI: done in 0.0177419 secs using 88.54% CPU
Optimizing NNI: done in 0.025241 secs using 92.01% CPU
Optimizing NNI: done in 0.0250652 secs using 91.59% CPU
Optimizing NNI: done in 0.0190348 secs using 78.76% CPU
Iteration 80 / LogL: -2526.305 / Time: 0h:30m:35s (0h:0m:1s left)
Optimizing NNI: done in 0.0240346 secs using 99.69% CPU
Optimizing NNI: done in 0.0226233 secs using 90.97% CPU
Optimizing NNI: done in 0.023209 secs using 86.84% CPU
Optimizing NNI: done in 0.0224112 secs using 86.31% CPU
Optimizing NNI: done in 0.0214282 secs using 90.49% CPU
Optimizing NNI: done in 0.0214403 secs using 90.39% CPU
Optimizing NNI: done in 0.0388102 secs using 94.6% CPU
Optimizing NNI: done in 0.0207825 secs using 75.75% CPU
Optimizing NNI: done in 0.0225097 secs using 86.53% CPU
Optimizing NNI: done in 0.0189234 secs using 84.23% CPU
Iteration 90 / LogL: -2513.630 / Time: 0h:30m:35s (0h:0m:0s left)
Optimizing NNI: done in 0.0271283 secs using 88.63% CPU
Optimizing NNI: done in 0.0253241 secs using 91.86% CPU
Optimizing NNI: done in 0.021534 secs using 95.43% CPU
Optimizing NNI: done in 0.0282261 secs using 85.51% CPU
Optimizing NNI: done in 0.0268733 secs using 76.12% CPU
Optimizing NNI: done in 0.0237326 secs using 82.76% CPU
Optimizing NNI: done in 0.0207417 secs using 85.34% CPU
Optimizing NNI: done in 0.0173884 secs using 59.99% CPU
Optimizing NNI: done in 0.0238821 secs using 87.1% CPU
Optimizing NNI: done in 0.0212008 secs using 95.04% CPU
Iteration 100 / LogL: -2528.919 / Time: 0h:30m:35s (0h:0m:0s left)
Optimizing NNI: done in 0.017945 secs using 78% CPU
Optimizing NNI: done in 0.0218082 secs using 81.54% CPU
Optimizing NNI: done in 0.0253972 secs using 91.69% CPU
Optimizing NNI: done in 0.0199643 secs using 99.74% CPU
Optimizing NNI: done in 0.0172164 secs using 88.46% CPU
Optimizing NNI: done in 0.0210412 secs using 94.97% CPU
Estimate model parameters (epsilon = 0.100)
BETTER TREE FOUND at iteration 106: -2510.596
Optimizing NNI: done in 0.0182585 secs using 88.61% CPU
Optimizing NNI: done in 0.0254367 secs using 87.95% CPU
Optimizing NNI: done in 0.0211595 secs using 99.65% CPU
Optimizing NNI: done in 0.0211215 secs using 94.96% CPU
Iteration 110 / LogL: -2511.588 / Time: 0h:30m:35s (0h:0m:2s left)
Optimizing NNI: done in 0.017019 secs using 94.23% CPU
Optimizing NNI: done in 0.0173795 secs using 93.81% CPU
Optimizing NNI: done in 0.0297327 secs using 96.38% CPU
Optimizing NNI: done in 0.0191238 secs using 85.04% CPU
Optimizing NNI: done in 0.0304425 secs using 86.82% CPU
Estimate model parameters (epsilon = 0.100)
BETTER TREE FOUND at iteration 115: -2509.481
Optimizing NNI: done in 0.0172715 secs using 88.28% CPU
BETTER TREE FOUND at iteration 116: -2509.481
Optimizing NNI: done in 0.0185264 secs using 78.08% CPU
Optimizing NNI: done in 0.0262053 secs using 92.04% CPU
Optimizing NNI: done in 0.026461 secs using 92.21% CPU
Optimizing NNI: done in 0.0237826 secs using 91.37% CPU
Iteration 120 / LogL: -2509.481 / Time: 0h:30m:36s (0h:0m:2s left)
Optimizing NNI: done in 0.0248598 secs using 83.82% CPU
Optimizing NNI: done in 0.0152213 secs using 92.89% CPU
Optimizing NNI: done in 0.0205967 secs using 80.52% CPU
Optimizing NNI: done in 0.0219958 secs using 90.58% CPU
Optimizing NNI: done in 0.0223831 secs using 81.91% CPU
Optimizing NNI: done in 0.0180957 secs using 94.16% CPU
Optimizing NNI: done in 0.0275562 secs using 82.75% CPU
Optimizing NNI: done in 0.02343 secs using 90.71% CPU
Optimizing NNI: done in 0.0250292 secs using 91.75% CPU
Optimizing NNI: done in 0.0226442 secs using 86.53% CPU
Iteration 130 / LogL: -2514.100 / Time: 0h:30m:36s (0h:0m:2s left)
Optimizing NNI: done in 0.0137376 secs using 92.72% CPU
Optimizing NNI: done in 0.0221369 secs using 72.79% CPU
Optimizing NNI: done in 0.0199184 secs using 89.76% CPU
Optimizing NNI: done in 0.0215825 secs using 95.25% CPU
Optimizing NNI: done in 0.0207148 secs using 85.45% CPU
Optimizing NNI: done in 0.0231949 secs using 99.46% CPU
Optimizing NNI: done in 0.0233745 secs using 87.24% CPU
Optimizing NNI: done in 0.0205295 secs using 99.52% CPU
Optimizing NNI: done in 0.0210204 secs using 99.63% CPU
Optimizing NNI: done in 0.0246404 secs using 87.6% CPU
BETTER TREE FOUND at iteration 140: -2509.480
Iteration 140 / LogL: -2509.480 / Time: 0h:30m:36s (0h:0m:2s left)
Optimizing NNI: done in 0.017569 secs using 88.43% CPU
Optimizing NNI: done in 0.0218025 secs using 99.75% CPU
Optimizing NNI: done in 0.0246096 secs using 79.89% CPU
Optimizing NNI: done in 0.0186053 secs using 72.81% CPU
Optimizing NNI: done in 0.0228242 secs using 91.03% CPU
Optimizing NNI: done in 0.020881 secs using 99.69% CPU
Optimizing NNI: done in 0.0167081 secs using 88.5% CPU
Optimizing NNI: done in 0.0222339 secs using 95.13% CPU
Optimizing NNI: done in 0.0220532 secs using 81.75% CPU
Optimizing NNI: done in 0.0271727 secs using 79.01% CPU
Iteration 150 / LogL: -2509.483 / Time: 0h:30m:36s (0h:0m:2s left)
Optimizing NNI: done in 0.0207773 secs using 80.65% CPU
Optimizing NNI: done in 0.0256827 secs using 91.78% CPU
Optimizing NNI: done in 0.0243271 secs using 91.54% CPU
Optimizing NNI: done in 0.0205977 secs using 85.61% CPU
Optimizing NNI: done in 0.0246509 secs using 91.77% CPU
Optimizing NNI: done in 0.0206058 secs using 85.16% CPU
Optimizing NNI: done in 0.0194123 secs using 99.63% CPU
Optimizing NNI: done in 0.0254385 secs using 91.9% CPU
Optimizing NNI: done in 0.0254854 secs using 96.18% CPU
Optimizing NNI: done in 0.017993 secs using 77.56% CPU
Iteration 160 / LogL: -2509.481 / Time: 0h:30m:36s (0h:0m:2s left)
Optimizing NNI: done in 0.0226163 secs using 86.65% CPU
Optimizing NNI: done in 0.0215448 secs using 95.35% CPU
Optimizing NNI: done in 0.0287328 secs using 89.15% CPU
Optimizing NNI: done in 0.019356 secs using 84.27% CPU
Optimizing NNI: done in 0.0227103 secs using 91.05% CPU
Optimizing NNI: done in 0.0221498 secs using 90.71% CPU
Optimizing NNI: done in 0.0276491 secs using 88.99% CPU
Optimizing NNI: done in 0.0235743 secs using 86.92% CPU
Optimizing NNI: done in 0.0167582 secs using 82.09% CPU
Optimizing NNI: done in 0.0271501 secs using 73.92% CPU
Iteration 170 / LogL: -2514.100 / Time: 0h:30m:37s (0h:0m:1s left)
Optimizing NNI: done in 0.0292216 secs using 89.5% CPU
Optimizing NNI: done in 0.0246 secs using 99.69% CPU
Optimizing NNI: done in 0.0242336 secs using 87.4% CPU
Optimizing NNI: done in 0.0279208 secs using 85.53% CPU
Optimizing NNI: done in 0.0216743 secs using 86.02% CPU
Optimizing NNI: done in 0.0230535 secs using 82.67% CPU
Optimizing NNI: done in 0.0224125 secs using 86.39% CPU
Optimizing NNI: done in 0.0228817 secs using 95.39% CPU
Optimizing NNI: done in 0.0283388 secs using 92.72% CPU
UPDATE BEST LOG-LIKELIHOOD: -2509.480
Optimizing NNI: done in 0.0184745 secs using 89.21% CPU
Iteration 180 / LogL: -2510.185 / Time: 0h:30m:37s (0h:0m:1s left)
Optimizing NNI: done in 0.0246959 secs using 87.53% CPU
Optimizing NNI: done in 0.0198935 secs using 84.85% CPU
Optimizing NNI: done in 0.0263289 secs using 91.94% CPU
Optimizing NNI: done in 0.0230951 secs using 86.79% CPU
Optimizing NNI: done in 0.0268485 secs using 88.66% CPU
Optimizing NNI: done in 0.021575 secs using 86.27% CPU
Optimizing NNI: done in 0.0232881 secs using 86.75% CPU
Optimizing NNI: done in 0.0241803 secs using 83.26% CPU
Optimizing NNI: done in 0.023294 secs using 95.35% CPU
Optimizing NNI: done in 0.021697 secs using 86.4% CPU
Iteration 190 / LogL: -2509.485 / Time: 0h:30m:37s (0h:0m:1s left)
Optimizing NNI: done in 0.0266396 secs using 88.66% CPU
Optimizing NNI: done in 0.0313778 secs using 93.23% CPU
Optimizing NNI: done in 0.0151044 secs using 73.36% CPU
Optimizing NNI: done in 0.02033 secs using 94.87% CPU
Optimizing NNI: done in 0.0175898 secs using 88.47% CPU
Optimizing NNI: done in 0.027462 secs using 81.74% CPU
Optimizing NNI: done in 0.0190698 secs using 89% CPU
Optimizing NNI: done in 0.0247491 secs using 87.57% CPU
Optimizing NNI: done in 0.0194192 secs using 84.3% CPU
Optimizing NNI: done in 0.0208175 secs using 85.73% CPU
Iteration 200 / LogL: -2509.480 / Time: 0h:30m:37s (0h:0m:1s left)
Optimizing NNI: done in 0.028845 secs using 92.83% CPU
Optimizing NNI: done in 0.0190343 secs using 73.7% CPU
Optimizing NNI: done in 0.0230852 secs using 86.89% CPU
Optimizing NNI: done in 0.0242579 secs using 87.21% CPU
Optimizing NNI: done in 0.0206422 secs using 94.99% CPU
Optimizing NNI: done in 0.0249502 secs using 83.69% CPU
Optimizing NNI: done in 0.0400978 secs using 84.8% CPU
Optimizing NNI: done in 0.0240798 secs using 75.19% CPU
Optimizing NNI: done in 0.0278532 secs using 85.45% CPU
Optimizing NNI: done in 0.0209515 secs using 95.19% CPU
Iteration 210 / LogL: -2512.288 / Time: 0h:30m:38s (0h:0m:0s left)
Optimizing NNI: done in 0.0168035 secs using 87.62% CPU
UPDATE BEST LOG-LIKELIHOOD: -2509.480
Optimizing NNI: done in 0.0278616 secs using 85.43% CPU
Optimizing NNI: done in 0.025083 secs using 79.86% CPU
Optimizing NNI: done in 0.0185628 secs using 89.05% CPU
Optimizing NNI: done in 0.0213158 secs using 95.03% CPU
Optimizing NNI: done in 0.0198922 secs using 79.56% CPU
Optimizing NNI: done in 0.0212105 secs using 99.75% CPU
Optimizing NNI: done in 0.02067 secs using 70.77% CPU
Optimizing NNI: done in 0.0227488 secs using 86.6% CPU
Optimizing NNI: done in 0.0229283 secs using 78.23% CPU
Iteration 220 / LogL: -2509.482 / Time: 0h:30m:38s (0h:0m:0s left)
Optimizing NNI: done in 0.0240279 secs using 99.52% CPU
Optimizing NNI: done in 0.0205836 secs using 99.72% CPU
Optimizing NNI: done in 0.0186348 secs using 94.41% CPU
Optimizing NNI: done in 0.0255621 secs using 80.21% CPU
Optimizing NNI: done in 0.0237941 secs using 86.08% CPU
Optimizing NNI: done in 0.0202577 secs using 85.29% CPU
Optimizing NNI: done in 0.023097 secs using 78.11% CPU
Optimizing NNI: done in 0.0309128 secs using 96.52% CPU
Optimizing NNI: done in 0.0219158 secs using 95.46% CPU
Optimizing NNI: done in 0.0194777 secs using 84.69% CPU
Iteration 230 / LogL: -2536.640 / Time: 0h:30m:38s (0h:0m:0s left)
Optimizing NNI: done in 0.0241556 secs using 79.07% CPU
Optimizing NNI: done in 0.0147518 secs using 86.25% CPU
Optimizing NNI: done in 0.0212387 secs using 80.88% CPU
Optimizing NNI: done in 0.0226717 secs using 99.69% CPU
Optimizing NNI: done in 0.0229344 secs using 91.41% CPU
Optimizing NNI: done in 0.0208693 secs using 95.02% CPU
Optimizing NNI: done in 0.0296328 secs using 86.16% CPU
Optimizing NNI: done in 0.0271256 secs using 88.75% CPU
Optimizing NNI: done in 0.0249151 secs using 87.85% CPU
Optimizing NNI: done in 0.0225429 secs using 86.21% CPU
Iteration 240 / LogL: -2509.482 / Time: 0h:30m:38s (0h:0m:0s left)
Optimizing NNI: done in 0.0252754 secs using 84.16% CPU
TREE SEARCH COMPLETED AFTER 241 ITERATIONS / Time: 0h:30m:38s

--------------------------------------------------------------------
|                    FINALIZING TREE SEARCH                        |
--------------------------------------------------------------------
Performs final model parameters optimization
Estimate model parameters (epsilon = 0.010)
1. Initial log-likelihood: -2509.480
Optimal log-likelihood: -2509.471
Rate parameters:  A-C: 1.00000  A-G: 4.82456  A-T: 1.00000  C-G: 1.00000  C-T: 4.82456  G-T: 1.00000
Base frequencies:  A: 0.230  C: 0.244  G: 0.242  T: 0.284
Site proportion and rates:  (0.540,0.147) (0.354,0.183) (0.106,8.042)
Parameters optimization took 1 rounds (0.006 sec)
BEST SCORE FOUND : -2509.471
Total tree length: 0.778

Total number of iterations: 241
CPU time used for tree search: 5.149 sec (0h:0m:5s)
Wall-clock time used for tree search: 5.954 sec (0h:0m:5s)
Total CPU time used: 1675.938 sec (0h:27m:55s)
Total wall-clock time used: 1838.872 sec (0h:30m:38s)

===> START BOOTSTRAP REPLICATE NUMBER 351

Creating bootstrap alignment (seed: 943450)...
Creating fast initial parsimony tree by random order stepwise addition...
0.003 seconds, parsimony score: 468 (based on 153 sites)

NOTE: 0 MB RAM (0 GB) is required!
Estimate model parameters (epsilon = 0.100)
1. Initial log-likelihood: -3390.290
2. Current log-likelihood: -3173.830
3. Current log-likelihood: -3128.127
4. Current log-likelihood: -3125.901
5. Current log-likelihood: -3125.342
6. Current log-likelihood: -3125.074
7. Current log-likelihood: -3124.950
8. Current log-likelihood: -3124.824
9. Current log-likelihood: -3124.676
10. Current log-likelihood: -3124.488
11. Current log-likelihood: -3124.248
12. Current log-likelihood: -3123.937
13. Current log-likelihood: -3123.533
14. Current log-likelihood: -3122.997
15. Current log-likelihood: -3122.273
16. Current log-likelihood: -3121.490
17. Current log-likelihood: -3120.448
18. Current log-likelihood: -3118.786
19. Current log-likelihood: -3115.948
20. Current log-likelihood: -3111.027
21. Current log-likelihood: -3104.247
22. Current log-likelihood: -3098.793
23. Current log-likelihood: -3096.425
24. Current log-likelihood: -3095.464
25. Current log-likelihood: -3094.925
26. Current log-likelihood: -3094.646
27. Current log-likelihood: -3094.440
28. Current log-likelihood: -3094.279
29. Current log-likelihood: -3094.152
30. Current log-likelihood: -3094.051
Optimal log-likelihood: -3093.927
Rate parameters:  A-C: 1.00000  A-G: 3.58094  A-T: 1.00000  C-G: 1.00000  C-T: 3.58094  G-T: 1.00000
Base frequencies:  A: 0.207  C: 0.224  G: 0.281  T: 0.288
Site proportion and rates:  (0.817,0.118) (0.139,2.687) (0.045,11.857)
Parameters optimization took 30 rounds (0.211 sec)
Wrote distance file to... 
Computing ML distances based on estimated model parameters...
Calculating distance matrix: done in 0.00575424 secs using 98.99% CPU
Computing ML distances took 0.005785 sec (of wall-clock time) 0.005728 sec (of CPU time)
Setting up auxiliary I and S matrices: done in 9.2715e-05 secs using 99.23% CPU
Constructing RapidNJ tree: done in 0.000230995 secs using 99.57% CPU
Computing RapidNJ tree took 0.000365 sec (of wall-clock time) 0.000402 sec (of CPU time)
Log-likelihood of RapidNJ tree: -3103.475
--------------------------------------------------------------------
|             INITIALIZING CANDIDATE TREE SET                      |
--------------------------------------------------------------------
Generating 98 parsimony trees... 0.333 second
Computing log-likelihood of 98 initial trees ... 0.111 seconds
Current best score: -3072.054

Do NNI search on 20 best initial trees
Optimizing NNI: done in 0.0195463 secs using 99.43% CPU
Estimate model parameters (epsilon = 0.100)
BETTER TREE FOUND at iteration 1: -3068.397
Optimizing NNI: done in 0.0196866 secs using 94.26% CPU
Estimate model parameters (epsilon = 0.100)
BETTER TREE FOUND at iteration 2: -3066.449
Optimizing NNI: done in 0.017365 secs using 76.82% CPU
Estimate model parameters (epsilon = 0.100)
BETTER TREE FOUND at iteration 3: -3062.200
Optimizing NNI: done in 0.0180316 secs using 88.86% CPU
UPDATE BEST LOG-LIKELIHOOD: -3062.197
Optimizing NNI: done in 0.0211166 secs using 94.93% CPU
Optimizing NNI: done in 0.0203474 secs using 85.03% CPU
Optimizing NNI: done in 0.018924 secs using 89.23% CPU
Optimizing NNI: done in 0.0193121 secs using 94.58% CPU
Optimizing NNI: done in 0.0220948 secs using 86.4% CPU
Optimizing NNI: done in 0.0234955 secs using 95.32% CPU
Iteration 10 / LogL: -3069.230 / Time: 0h:30m:39s
Optimizing NNI: done in 0.0189778 secs using 73.82% CPU
Optimizing NNI: done in 0.019137 secs using 94.35% CPU
Optimizing NNI: done in 0.0182625 secs using 85.72% CPU
Optimizing NNI: done in 0.0157686 secs using 87.2% CPU
Optimizing NNI: done in 0.0192833 secs using 89.8% CPU
Optimizing NNI: done in 0.0188679 secs using 99.47% CPU
Optimizing NNI: done in 0.0216416 secs using 95.15% CPU
Optimizing NNI: done in 0.0238324 secs using 95.63% CPU
Optimizing NNI: done in 0.021172 secs using 95.21% CPU
Optimizing NNI: done in 0.0306765 secs using 86.71% CPU
BETTER TREE FOUND at iteration 20: -3062.197
Iteration 20 / LogL: -3062.197 / Time: 0h:30m:39s
Finish initializing candidate tree set (17)
Current best tree score: -3062.197 / CPU time: 0.887
Number of iterations: 20
--------------------------------------------------------------------
|               OPTIMIZING CANDIDATE TREE SET                      |
--------------------------------------------------------------------
Optimizing NNI: done in 0.0208302 secs using 80.58% CPU
Optimizing NNI: done in 0.0165869 secs using 81.8% CPU
Optimizing NNI: done in 0.0317035 secs using 90.56% CPU
Optimizing NNI: done in 0.0310791 secs using 83.66% CPU
Optimizing NNI: done in 0.0183482 secs using 88.72% CPU
Optimizing NNI: done in 0.016352 secs using 81.51% CPU
Optimizing NNI: done in 0.0250961 secs using 79.88% CPU
Optimizing NNI: done in 0.0264193 secs using 84.56% CPU
Optimizing NNI: done in 0.0283771 secs using 92.7% CPU
Optimizing NNI: done in 0.02737 secs using 81.51% CPU
Iteration 30 / LogL: -3062.199 / Time: 0h:30m:40s (0h:0m:4s left)
Optimizing NNI: done in 0.0185333 secs using 94.35% CPU
Optimizing NNI: done in 0.0278177 secs using 92.55% CPU
Optimizing NNI: done in 0.0234823 secs using 87.02% CPU
Optimizing NNI: done in 0.0285855 secs using 92.65% CPU
Optimizing NNI: done in 0.0189708 secs using 78.96% CPU
Optimizing NNI: done in 0.0255929 secs using 95.73% CPU
Optimizing NNI: done in 0.0238447 secs using 83.23% CPU
Optimizing NNI: done in 0.0252073 secs using 91.86% CPU
Optimizing NNI: done in 0.0269801 secs using 88.63% CPU
Optimizing NNI: done in 0.0226948 secs using 86.62% CPU
Iteration 40 / LogL: -3062.198 / Time: 0h:30m:40s (0h:0m:3s left)
Optimizing NNI: done in 0.0245303 secs using 95.65% CPU
Optimizing NNI: done in 0.0312775 secs using 90.37% CPU
Optimizing NNI: done in 0.0267693 secs using 84.62% CPU
Optimizing NNI: done in 0.0197162 secs using 94.63% CPU
UPDATE BEST LOG-LIKELIHOOD: -3062.197
Optimizing NNI: done in 0.0261791 secs using 88.5% CPU
Optimizing NNI: done in 0.0280824 secs using 96.25% CPU
Optimizing NNI: done in 0.0176829 secs using 99.49% CPU
Optimizing NNI: done in 0.0179384 secs using 99.7% CPU
Optimizing NNI: done in 0.0211618 secs using 85.65% CPU
Optimizing NNI: done in 0.018975 secs using 84.45% CPU
Iteration 50 / LogL: -3062.199 / Time: 0h:30m:40s (0h:0m:2s left)
Optimizing NNI: done in 0.02187 secs using 90.59% CPU
Optimizing NNI: done in 0.025228 secs using 91.75% CPU
Optimizing NNI: done in 0.0215232 secs using 90.57% CPU
Optimizing NNI: done in 0.0234904 secs using 95.37% CPU
Optimizing NNI: done in 0.0282042 secs using 92.71% CPU
Optimizing NNI: done in 0.0257265 secs using 95.82% CPU
Optimizing NNI: done in 0.0254445 secs using 96.07% CPU
Optimizing NNI: done in 0.0220309 secs using 85.89% CPU
Optimizing NNI: done in 0.024314 secs using 87.76% CPU
Optimizing NNI: done in 0.0219291 secs using 86.12% CPU
Iteration 60 / LogL: -3066.962 / Time: 0h:30m:40s (0h:0m:2s left)
Optimizing NNI: done in 0.0213437 secs using 90.37% CPU
Optimizing NNI: done in 0.0230276 secs using 95.3% CPU
UPDATE BEST LOG-LIKELIHOOD: -3062.197
Optimizing NNI: done in 0.021347 secs using 76.58% CPU
Optimizing NNI: done in 0.019491 secs using 69.05% CPU
Optimizing NNI: done in 0.0205821 secs using 89.98% CPU
Optimizing NNI: done in 0.0244587 secs using 95.68% CPU
Optimizing NNI: done in 0.0179661 secs using 99.73% CPU
Optimizing NNI: done in 0.0190166 secs using 83.98% CPU
Optimizing NNI: done in 0.021139 secs using 80.82% CPU
Optimizing NNI: done in 0.029349 secs using 96.43% CPU
Iteration 70 / LogL: -3062.198 / Time: 0h:30m:41s (0h:0m:1s left)
Optimizing NNI: done in 0.0238284 secs using 74.84% CPU
Optimizing NNI: done in 0.0338009 secs using 90.95% CPU
Optimizing NNI: done in 0.0242439 secs using 91.51% CPU
Optimizing NNI: done in 0.0286612 secs using 92.68% CPU
Optimizing NNI: done in 0.0238117 secs using 82.94% CPU
Optimizing NNI: done in 0.021802 secs using 90.67% CPU
Optimizing NNI: done in 0.0223363 secs using 90.79% CPU
Optimizing NNI: done in 0.0392151 secs using 81.92% CPU
Optimizing NNI: done in 0.0255714 secs using 91.93% CPU
Optimizing NNI: done in 0.019677 secs using 89.92% CPU
Iteration 80 / LogL: -3063.517 / Time: 0h:30m:41s (0h:0m:1s left)
Optimizing NNI: done in 0.0188957 secs using 94.14% CPU
Optimizing NNI: done in 0.0268214 secs using 85.07% CPU
Optimizing NNI: done in 0.0342451 secs using 88.06% CPU
Optimizing NNI: done in 0.0216214 secs using 95% CPU
Optimizing NNI: done in 0.0221167 secs using 95.23% CPU
Optimizing NNI: done in 0.0216066 secs using 95.05% CPU
Optimizing NNI: done in 0.0217995 secs using 86.13% CPU
Optimizing NNI: done in 0.0281014 secs using 96.16% CPU
Optimizing NNI: done in 0.0167853 secs using 81.88% CPU
Optimizing NNI: done in 0.02329 secs using 86.89% CPU
Iteration 90 / LogL: -3078.646 / Time: 0h:30m:41s (0h:0m:0s left)
Optimizing NNI: done in 0.0247062 secs using 91.7% CPU
Optimizing NNI: done in 0.0288527 secs using 85.94% CPU
Optimizing NNI: done in 0.0236562 secs using 87.22% CPU
Optimizing NNI: done in 0.0230325 secs using 86.84% CPU
Optimizing NNI: done in 0.0200663 secs using 79.89% CPU
Optimizing NNI: done in 0.0288799 secs using 99.65% CPU
Optimizing NNI: done in 0.0144005 secs using 92.89% CPU
Optimizing NNI: done in 0.0317345 secs using 84.01% CPU
Optimizing NNI: done in 0.0199425 secs using 99.65% CPU
Optimizing NNI: done in 0.0189554 secs using 94.45% CPU
Iteration 100 / LogL: -3062.201 / Time: 0h:30m:41s (0h:0m:0s left)
Optimizing NNI: done in 0.0214209 secs using 67.14% CPU
Optimizing NNI: done in 0.0244531 secs using 83.24% CPU
Optimizing NNI: done in 0.0185297 secs using 83.43% CPU
Optimizing NNI: done in 0.0241274 secs using 83.19% CPU
Optimizing NNI: done in 0.0256886 secs using 95.93% CPU
Optimizing NNI: done in 0.0288802 secs using 85.93% CPU
Optimizing NNI: done in 0.0197883 secs using 89.48% CPU
Optimizing NNI: done in 0.0266993 secs using 95.92% CPU
Optimizing NNI: done in 0.0227677 secs using 95.4% CPU
Optimizing NNI: done in 0.0160949 secs using 87.46% CPU
Iteration 110 / LogL: -3062.197 / Time: 0h:30m:42s (0h:0m:0s left)
Optimizing NNI: done in 0.0222918 secs using 76.36% CPU
Optimizing NNI: done in 0.0269535 secs using 84.89% CPU
Optimizing NNI: done in 0.0248844 secs using 87.67% CPU
Optimizing NNI: done in 0.021992 secs using 81.59% CPU
Optimizing NNI: done in 0.0168293 secs using 87.9% CPU
Optimizing NNI: done in 0.0235118 secs using 95.49% CPU
Optimizing NNI: done in 0.0274784 secs using 88.82% CPU
Optimizing NNI: done in 0.0191695 secs using 94.61% CPU
Optimizing NNI: done in 0.0239513 secs using 78.94% CPU
Optimizing NNI: done in 0.0321343 secs using 99.73% CPU
Iteration 120 / LogL: -3068.281 / Time: 0h:30m:42s (0h:0m:0s left)
Optimizing NNI: done in 0.0259437 secs using 92.09% CPU
TREE SEARCH COMPLETED AFTER 121 ITERATIONS / Time: 0h:30m:42s

--------------------------------------------------------------------
|                    FINALIZING TREE SEARCH                        |
--------------------------------------------------------------------
Performs final model parameters optimization
Estimate model parameters (epsilon = 0.010)
1. Initial log-likelihood: -3062.197
2. Current log-likelihood: -3062.177
3. Current log-likelihood: -3062.163
4. Current log-likelihood: -3062.151
5. Current log-likelihood: -3062.141
Optimal log-likelihood: -3062.127
Rate parameters:  A-C: 1.00000  A-G: 3.64630  A-T: 1.00000  C-G: 1.00000  C-T: 3.64630  G-T: 1.00000
Base frequencies:  A: 0.207  C: 0.224  G: 0.281  T: 0.288
Site proportion and rates:  (0.807,0.105) (0.147,2.470) (0.046,12.082)
Parameters optimization took 5 rounds (0.031 sec)
BEST SCORE FOUND : -3062.127
Total tree length: 1.118

Total number of iterations: 121
CPU time used for tree search: 2.862 sec (0h:0m:2s)
Wall-clock time used for tree search: 3.356 sec (0h:0m:3s)
Total CPU time used: 1679.060 sec (0h:27m:59s)
Total wall-clock time used: 1842.496 sec (0h:30m:42s)

===> START BOOTSTRAP REPLICATE NUMBER 352

Creating bootstrap alignment (seed: 943451)...
Creating fast initial parsimony tree by random order stepwise addition...
0.002 seconds, parsimony score: 361 (based on 130 sites)

NOTE: 0 MB RAM (0 GB) is required!
Estimate model parameters (epsilon = 0.100)
1. Initial log-likelihood: -2921.353
2. Current log-likelihood: -2698.592
3. Current log-likelihood: -2670.223
4. Current log-likelihood: -2668.511
5. Current log-likelihood: -2668.004
6. Current log-likelihood: -2667.761
Optimal log-likelihood: -2667.624
Rate parameters:  A-C: 1.00000  A-G: 4.65876  A-T: 1.00000  C-G: 1.00000  C-T: 4.65876  G-T: 1.00000
Base frequencies:  A: 0.232  C: 0.233  G: 0.284  T: 0.251
Site proportion and rates:  (0.544,0.182) (0.348,0.266) (0.107,7.524)
Parameters optimization took 6 rounds (0.044 sec)
Wrote distance file to... 
Computing ML distances based on estimated model parameters...
Calculating distance matrix: done in 0.00476716 secs using 97.82% CPU
Computing ML distances took 0.004796 sec (of wall-clock time) 0.004692 sec (of CPU time)
Setting up auxiliary I and S matrices: done in 0.000128131 secs using 113.9% CPU
Constructing RapidNJ tree: done in 0.000346242 secs using 88.09% CPU
Computing RapidNJ tree took 0.000533 sec (of wall-clock time) 0.000504 sec (of CPU time)
Log-likelihood of RapidNJ tree: -2674.507
--------------------------------------------------------------------
|             INITIALIZING CANDIDATE TREE SET                      |
--------------------------------------------------------------------
Generating 98 parsimony trees... 0.332 second
Computing log-likelihood of 98 initial trees ... 0.103 seconds
Current best score: -2632.596

Do NNI search on 20 best initial trees
Optimizing NNI: done in 0.0118177 secs using 90.85% CPU
Estimate model parameters (epsilon = 0.100)
BETTER TREE FOUND at iteration 1: -2630.507
Optimizing NNI: done in 0.00953898 secs using 89.05% CPU
Optimizing NNI: done in 0.0171234 secs using 82.38% CPU
Optimizing NNI: done in 0.0172134 secs using 94.22% CPU
Optimizing NNI: done in 0.0125106 secs using 91.71% CPU
Optimizing NNI: done in 0.0136016 secs using 77.95% CPU
Optimizing NNI: done in 0.0164472 secs using 75.11% CPU
Optimizing NNI: done in 0.0166643 secs using 90.41% CPU
Optimizing NNI: done in 0.0110361 secs using 91.16% CPU
Optimizing NNI: done in 0.0223112 secs using 72.8% CPU
Iteration 10 / LogL: -2644.691 / Time: 0h:30m:43s
Optimizing NNI: done in 0.0201409 secs using 94.85% CPU
Optimizing NNI: done in 0.010256 secs using 90.1% CPU
Optimizing NNI: done in 0.0186858 secs using 94.39% CPU
Optimizing NNI: done in 0.0189141 secs using 94.47% CPU
Optimizing NNI: done in 0.0134772 secs using 85.06% CPU
Optimizing NNI: done in 0.0147648 secs using 99.6% CPU
Optimizing NNI: done in 0.0162574 secs using 99.67% CPU
Optimizing NNI: done in 0.0155892 secs using 80.73% CPU
Optimizing NNI: done in 0.0119117 secs using 74.53% CPU
Optimizing NNI: done in 0.0197556 secs using 94.85% CPU
Iteration 20 / LogL: -2644.550 / Time: 0h:30m:43s
Finish initializing candidate tree set (19)
Current best tree score: -2630.507 / CPU time: 0.763
Number of iterations: 20
--------------------------------------------------------------------
|               OPTIMIZING CANDIDATE TREE SET                      |
--------------------------------------------------------------------
Optimizing NNI: done in 0.0251612 secs using 87.71% CPU
Optimizing NNI: done in 0.0155113 secs using 93.67% CPU
Optimizing NNI: done in 0.0233749 secs using 86.94% CPU
Estimate model parameters (epsilon = 0.100)
BETTER TREE FOUND at iteration 23: -2626.750
Optimizing NNI: done in 0.0238112 secs using 91.08% CPU
UPDATE BEST LOG-LIKELIHOOD: -2626.749
Optimizing NNI: done in 0.0214402 secs using 90.16% CPU
Optimizing NNI: done in 0.021839 secs using 77.11% CPU
Optimizing NNI: done in 0.0218839 secs using 72.3% CPU
Optimizing NNI: done in 0.0306762 secs using 96.61% CPU
Optimizing NNI: done in 0.0193282 secs using 79.1% CPU
Optimizing NNI: done in 0.0164126 secs using 87.25% CPU
Iteration 30 / LogL: -2634.694 / Time: 0h:30m:43s (0h:0m:3s left)
Optimizing NNI: done in 0.0282293 secs using 96.24% CPU
Optimizing NNI: done in 0.0277306 secs using 85.34% CPU
UPDATE BEST LOG-LIKELIHOOD: -2626.748
Optimizing NNI: done in 0.0208776 secs using 76.39% CPU
Optimizing NNI: done in 0.0241116 secs using 91.33% CPU
Optimizing NNI: done in 0.0191556 secs using 73.87% CPU
Optimizing NNI: done in 0.0200358 secs using 84.96% CPU
Optimizing NNI: done in 0.0305198 secs using 93.28% CPU
Optimizing NNI: done in 0.0177036 secs using 88.4% CPU
Optimizing NNI: done in 0.0234423 secs using 87.39% CPU
Optimizing NNI: done in 0.0214841 secs using 81.43% CPU
Iteration 40 / LogL: -2631.240 / Time: 0h:30m:43s (0h:0m:2s left)
Optimizing NNI: done in 0.0273285 secs using 85.24% CPU
Optimizing NNI: done in 0.0214566 secs using 81.12% CPU
Optimizing NNI: done in 0.0203621 secs using 80.25% CPU
Optimizing NNI: done in 0.0285547 secs using 78.74% CPU
Optimizing NNI: done in 0.023003 secs using 73.84% CPU
Optimizing NNI: done in 0.0179183 secs using 94.16% CPU
Optimizing NNI: done in 0.0207216 secs using 80.82% CPU
UPDATE BEST LOG-LIKELIHOOD: -2626.747
Optimizing NNI: done in 0.0234828 secs using 90.86% CPU
Optimizing NNI: done in 0.0217773 secs using 81.68% CPU
Optimizing NNI: done in 0.0204586 secs using 89.61% CPU
Iteration 50 / LogL: -2626.751 / Time: 0h:30m:44s (0h:0m:2s left)
Optimizing NNI: done in 0.0203892 secs using 80.37% CPU
Optimizing NNI: done in 0.0210781 secs using 99.53% CPU
Optimizing NNI: done in 0.0202458 secs using 90.25% CPU
Optimizing NNI: done in 0.0192201 secs using 84.57% CPU
Optimizing NNI: done in 0.0193393 secs using 84.17% CPU
Optimizing NNI: done in 0.0162682 secs using 99.73% CPU
Optimizing NNI: done in 0.020355 secs using 90% CPU
Optimizing NNI: done in 0.0300718 secs using 79.81% CPU
Optimizing NNI: done in 0.0227526 secs using 86.59% CPU
Optimizing NNI: done in 0.0179455 secs using 83.08% CPU
Iteration 60 / LogL: -2626.759 / Time: 0h:30m:44s (0h:0m:1s left)
Optimizing NNI: done in 0.0195225 secs using 94.62% CPU
Optimizing NNI: done in 0.020009 secs using 94.82% CPU
Optimizing NNI: done in 0.0190271 secs using 78.79% CPU
Optimizing NNI: done in 0.0238717 secs using 82.92% CPU
Optimizing NNI: done in 0.0270795 secs using 96.14% CPU
UPDATE BEST LOG-LIKELIHOOD: -2626.745
Optimizing NNI: done in 0.0241569 secs using 95.67% CPU
Optimizing NNI: done in 0.0235902 secs using 91.49% CPU
Optimizing NNI: done in 0.0200245 secs using 89.45% CPU
Optimizing NNI: done in 0.0241333 secs using 83.21% CPU
Optimizing NNI: done in 0.025967 secs using 84.43% CPU
Iteration 70 / LogL: -2626.764 / Time: 0h:30m:44s (0h:0m:1s left)
Optimizing NNI: done in 0.0154417 secs using 86.88% CPU
Optimizing NNI: done in 0.0264077 secs using 92.07% CPU
Optimizing NNI: done in 0.0237065 secs using 95.68% CPU
Optimizing NNI: done in 0.0284209 secs using 89.27% CPU
Optimizing NNI: done in 0.0220587 secs using 77.14% CPU
Optimizing NNI: done in 0.0219068 secs using 76.93% CPU
Optimizing NNI: done in 0.0203982 secs using 91.74% CPU
Optimizing NNI: done in 0.0231615 secs using 74.76% CPU
Optimizing NNI: done in 0.0281497 secs using 85.15% CPU
Optimizing NNI: done in 0.0235922 secs using 95.48% CPU
Iteration 80 / LogL: -2628.995 / Time: 0h:30m:44s (0h:0m:1s left)
Optimizing NNI: done in 0.021166 secs using 80.92% CPU
Optimizing NNI: done in 0.0208462 secs using 99.7% CPU
Optimizing NNI: done in 0.0214828 secs using 85.83% CPU
Optimizing NNI: done in 0.0210306 secs using 95.2% CPU
UPDATE BEST LOG-LIKELIHOOD: -2626.745
Optimizing NNI: done in 0.0225438 secs using 86.4% CPU
Optimizing NNI: done in 0.0215314 secs using 99.73% CPU
Optimizing NNI: done in 0.0276915 secs using 78.04% CPU
Optimizing NNI: done in 0.0171285 secs using 82.39% CPU
Optimizing NNI: done in 0.0287837 secs using 85.88% CPU
Optimizing NNI: done in 0.0256779 secs using 84.23% CPU
Iteration 90 / LogL: -2628.298 / Time: 0h:30m:44s (0h:0m:0s left)
Optimizing NNI: done in 0.0245494 secs using 91.57% CPU
Optimizing NNI: done in 0.0235643 secs using 78.55% CPU
Optimizing NNI: done in 0.0217977 secs using 90.44% CPU
Optimizing NNI: done in 0.0167564 secs using 93.79% CPU
Optimizing NNI: done in 0.0198397 secs using 79.91% CPU
Optimizing NNI: done in 0.0168059 secs using 99.39% CPU
Optimizing NNI: done in 0.0167678 secs using 76% CPU
Optimizing NNI: done in 0.0242984 secs using 85.92% CPU
Optimizing NNI: done in 0.0264171 secs using 96.02% CPU
Optimizing NNI: done in 0.0158501 secs using 74.66% CPU
Iteration 100 / LogL: -2626.752 / Time: 0h:30m:45s (0h:0m:0s left)
Optimizing NNI: done in 0.0355264 secs using 82.87% CPU
Optimizing NNI: done in 0.0174138 secs using 94.34% CPU
Optimizing NNI: done in 0.0308502 secs using 83.63% CPU
Optimizing NNI: done in 0.0202534 secs using 85.06% CPU
Optimizing NNI: done in 0.024258 secs using 99.51% CPU
Optimizing NNI: done in 0.0276913 secs using 92.54% CPU
Optimizing NNI: done in 0.0224661 secs using 81.98% CPU
Optimizing NNI: done in 0.032525 secs using 77.06% CPU
Optimizing NNI: done in 0.01744 secs using 77.2% CPU
Optimizing NNI: done in 0.015288 secs using 61.11% CPU
Iteration 110 / LogL: -2627.882 / Time: 0h:30m:45s (0h:0m:0s left)
Optimizing NNI: done in 0.0234346 secs using 82.97% CPU
Optimizing NNI: done in 0.0234273 secs using 86.89% CPU
Optimizing NNI: done in 0.0176214 secs using 93.95% CPU
Optimizing NNI: done in 0.0201825 secs using 84.95% CPU
Optimizing NNI: done in 0.018967 secs using 94.6% CPU
Optimizing NNI: done in 0.0192612 secs using 94.98% CPU
Optimizing NNI: done in 0.0233908 secs using 87.98% CPU
Optimizing NNI: done in 0.0228284 secs using 82.2% CPU
Optimizing NNI: done in 0.0200098 secs using 89.74% CPU
Optimizing NNI: done in 0.020177 secs using 89.97% CPU
Iteration 120 / LogL: -2626.746 / Time: 0h:30m:45s (0h:0m:0s left)
Optimizing NNI: done in 0.0297423 secs using 79.61% CPU
Optimizing NNI: done in 0.0322776 secs using 87.48% CPU
Optimizing NNI: done in 0.018996 secs using 94.47% CPU
Optimizing NNI: done in 0.0173976 secs using 82.93% CPU
TREE SEARCH COMPLETED AFTER 124 ITERATIONS / Time: 0h:30m:45s

--------------------------------------------------------------------
|                    FINALIZING TREE SEARCH                        |
--------------------------------------------------------------------
Performs final model parameters optimization
Estimate model parameters (epsilon = 0.010)
1. Initial log-likelihood: -2626.745
2. Current log-likelihood: -2626.710
3. Current log-likelihood: -2626.655
4. Current log-likelihood: -2626.592
5. Current log-likelihood: -2626.521
6. Current log-likelihood: -2626.442
7. Current log-likelihood: -2626.353
8. Current log-likelihood: -2626.255
9. Current log-likelihood: -2626.146
10. Current log-likelihood: -2626.027
11. Current log-likelihood: -2625.895
12. Current log-likelihood: -2625.752
13. Current log-likelihood: -2625.595
14. Current log-likelihood: -2625.425
15. Current log-likelihood: -2625.257
16. Current log-likelihood: -2625.155
17. Current log-likelihood: -2625.068
18. Current log-likelihood: -2624.969
19. Current log-likelihood: -2624.863
20. Current log-likelihood: -2624.742
21. Current log-likelihood: -2624.612
22. Current log-likelihood: -2624.470
23. Current log-likelihood: -2624.310
24. Current log-likelihood: -2624.143
25. Current log-likelihood: -2623.954
26. Current log-likelihood: -2623.745
27. Current log-likelihood: -2623.522
28. Current log-likelihood: -2623.285
29. Current log-likelihood: -2623.027
30. Current log-likelihood: -2622.758
31. Current log-likelihood: -2622.473
32. Current log-likelihood: -2622.187
33. Current log-likelihood: -2621.901
34. Current log-likelihood: -2621.628
35. Current log-likelihood: -2621.375
36. Current log-likelihood: -2621.148
37. Current log-likelihood: -2620.951
38. Current log-likelihood: -2620.786
39. Current log-likelihood: -2620.651
40. Current log-likelihood: -2620.544
41. Current log-likelihood: -2620.462
42. Current log-likelihood: -2620.399
43. Current log-likelihood: -2620.352
44. Current log-likelihood: -2620.318
45. Current log-likelihood: -2620.292
46. Current log-likelihood: -2620.272
47. Current log-likelihood: -2620.258
48. Current log-likelihood: -2620.247
Optimal log-likelihood: -2620.241
Rate parameters:  A-C: 1.00000  A-G: 5.03214  A-T: 1.00000  C-G: 1.00000  C-T: 5.03214  G-T: 1.00000
Base frequencies:  A: 0.232  C: 0.233  G: 0.284  T: 0.251
Site proportion and rates:  (0.833,0.131) (0.095,1.937) (0.073,9.716)
Parameters optimization took 48 rounds (0.312 sec)
BEST SCORE FOUND : -2620.241
Total tree length: 0.831

Total number of iterations: 124
CPU time used for tree search: 2.663 sec (0h:0m:2s)
Wall-clock time used for tree search: 3.181 sec (0h:0m:3s)
Total CPU time used: 1682.098 sec (0h:28m:2s)
Total wall-clock time used: 1846.057 sec (0h:30m:46s)

===> START BOOTSTRAP REPLICATE NUMBER 353

Creating bootstrap alignment (seed: 943452)...
Creating fast initial parsimony tree by random order stepwise addition...
0.003 seconds, parsimony score: 448 (based on 143 sites)

NOTE: 0 MB RAM (0 GB) is required!
Estimate model parameters (epsilon = 0.100)
1. Initial log-likelihood: -3334.085
2. Current log-likelihood: -3088.401
3. Current log-likelihood: -3043.187
4. Current log-likelihood: -3040.387
5. Current log-likelihood: -3039.452
6. Current log-likelihood: -3038.980
7. Current log-likelihood: -3038.735
8. Current log-likelihood: -3038.624
Optimal log-likelihood: -3038.572
Rate parameters:  A-C: 1.00000  A-G: 3.63851  A-T: 1.00000  C-G: 1.00000  C-T: 3.63851  G-T: 1.00000
Base frequencies:  A: 0.208  C: 0.240  G: 0.272  T: 0.280
Site proportion and rates:  (0.563,0.160) (0.312,0.215) (0.125,6.763)
Parameters optimization took 8 rounds (0.061 sec)
Wrote distance file to... 
Computing ML distances based on estimated model parameters...
Calculating distance matrix: done in 0.00560558 secs using 97.85% CPU
Computing ML distances took 0.005634 sec (of wall-clock time) 0.005515 sec (of CPU time)
Setting up auxiliary I and S matrices: done in 0.000130486 secs using 130.3% CPU
Constructing RapidNJ tree: done in 0.000341463 secs using 13.47% CPU
Computing RapidNJ tree took 0.000523 sec (of wall-clock time) 0.000255 sec (of CPU time)
Log-likelihood of RapidNJ tree: -3054.383
--------------------------------------------------------------------
|             INITIALIZING CANDIDATE TREE SET                      |
--------------------------------------------------------------------
Generating 98 parsimony trees... 0.333 second
Computing log-likelihood of 98 initial trees ... 0.107 seconds
Current best score: -2991.666

Do NNI search on 20 best initial trees
Optimizing NNI: done in 0.0147945 secs using 79.62% CPU
Estimate model parameters (epsilon = 0.100)
BETTER TREE FOUND at iteration 1: -2983.253
Optimizing NNI: done in 0.0446912 secs using 81.88% CPU
WARNING: NNI search needs unusual large number of steps (43) to converge!
Optimizing NNI: done in 0.016217 secs using 87.86% CPU
Optimizing NNI: done in 0.0150856 secs using 73.03% CPU
Optimizing NNI: done in 0.0144984 secs using 86.27% CPU
Optimizing NNI: done in 0.0143491 secs using 86.33% CPU
Optimizing NNI: done in 0.0165238 secs using 81.62% CPU
Optimizing NNI: done in 0.0147576 secs using 92.8% CPU
Optimizing NNI: done in 0.0159503 secs using 74.89% CPU
Optimizing NNI: done in 0.0162077 secs using 75.18% CPU
Iteration 10 / LogL: -2985.253 / Time: 0h:30m:46s
Optimizing NNI: done in 0.0151161 secs using 86.66% CPU
Estimate model parameters (epsilon = 0.100)
BETTER TREE FOUND at iteration 11: -2981.869
Optimizing NNI: done in 0.0149999 secs using 79.62% CPU
Optimizing NNI: done in 0.0159589 secs using 68.66% CPU
Estimate model parameters (epsilon = 0.100)
BETTER TREE FOUND at iteration 13: -2958.895
Optimizing NNI: done in 0.0160073 secs using 87.27% CPU
Estimate model parameters (epsilon = 0.100)
BETTER TREE FOUND at iteration 14: -2956.426
Optimizing NNI: done in 0.0216353 secs using 76.68% CPU
Optimizing NNI: done in 0.0191459 secs using 94.66% CPU
Optimizing NNI: done in 0.0252617 secs using 91.67% CPU
Estimate model parameters (epsilon = 0.100)
BETTER TREE FOUND at iteration 17: -2954.860
Optimizing NNI: done in 0.0144765 secs using 92.82% CPU
Optimizing NNI: done in 0.0183392 secs using 83.44% CPU
Optimizing NNI: done in 0.0214191 secs using 90.54% CPU
Iteration 20 / LogL: -2971.442 / Time: 0h:30m:47s
Finish initializing candidate tree set (18)
Current best tree score: -2954.860 / CPU time: 1.021
Number of iterations: 20
--------------------------------------------------------------------
|               OPTIMIZING CANDIDATE TREE SET                      |
--------------------------------------------------------------------
Optimizing NNI: done in 0.0239149 secs using 83.04% CPU
BETTER TREE FOUND at iteration 21: -2954.857
Optimizing NNI: done in 0.0258023 secs using 76.58% CPU
Optimizing NNI: done in 0.020312 secs using 85.03% CPU
Optimizing NNI: done in 0.0203217 secs using 94.73% CPU
Optimizing NNI: done in 0.026384 secs using 95.89% CPU
Optimizing NNI: done in 0.0184073 secs using 83.61% CPU
Estimate model parameters (epsilon = 0.100)
BETTER TREE FOUND at iteration 26: -2954.324
Optimizing NNI: done in 0.0279106 secs using 78.36% CPU
Optimizing NNI: done in 0.0265219 secs using 92.11% CPU
Optimizing NNI: done in 0.026116 secs using 92.06% CPU
Optimizing NNI: done in 0.0208237 secs using 90.18% CPU
Iteration 30 / LogL: -2956.351 / Time: 0h:30m:47s (0h:0m:4s left)
Optimizing NNI: done in 0.0217528 secs using 76.93% CPU
Optimizing NNI: done in 0.0213173 secs using 90.37% CPU
Optimizing NNI: done in 0.0215401 secs using 85.72% CPU
Optimizing NNI: done in 0.0233667 secs using 91.17% CPU
Optimizing NNI: done in 0.0320941 secs using 90.47% CPU
Optimizing NNI: done in 0.0180436 secs using 94.42% CPU
Optimizing NNI: done in 0.0228226 secs using 82% CPU
Optimizing NNI: done in 0.0296802 secs using 89.62% CPU
Optimizing NNI: done in 0.0203063 secs using 80.16% CPU
Optimizing NNI: done in 0.025396 secs using 84.18% CPU
Iteration 40 / LogL: -2954.853 / Time: 0h:30m:47s (0h:0m:3s left)
Optimizing NNI: done in 0.024689 secs using 91.43% CPU
Estimate model parameters (epsilon = 0.100)
UPDATE BEST LOG-LIKELIHOOD: -2954.254
Optimizing NNI: done in 0.0233825 secs using 70.1% CPU
Optimizing NNI: done in 0.020794 secs using 95.03% CPU
Optimizing NNI: done in 0.0245395 secs using 91.51% CPU
Optimizing NNI: done in 0.0230444 secs using 95.33% CPU
Optimizing NNI: done in 0.0217346 secs using 90.57% CPU
Optimizing NNI: done in 0.0246092 secs using 74.43% CPU
Optimizing NNI: done in 0.0248076 secs using 95.79% CPU
Optimizing NNI: done in 0.0212368 secs using 85.7% CPU
Optimizing NNI: done in 0.0190213 secs using 84.15% CPU
Iteration 50 / LogL: -2957.261 / Time: 0h:30m:47s (0h:0m:2s left)
Optimizing NNI: done in 0.0367381 secs using 91.48% CPU
Optimizing NNI: done in 0.0260345 secs using 88.16% CPU
Optimizing NNI: done in 0.0230534 secs using 91.15% CPU
Optimizing NNI: done in 0.0314437 secs using 87.13% CPU
Optimizing NNI: done in 0.0177616 secs using 93.88% CPU
Optimizing NNI: done in 0.0239121 secs using 79.06% CPU
Optimizing NNI: done in 0.0292891 secs using 89.54% CPU
Optimizing NNI: done in 0.023814 secs using 86.92% CPU
Optimizing NNI: done in 0.0212006 secs using 85.69% CPU
UPDATE BEST LOG-LIKELIHOOD: -2954.252
Optimizing NNI: done in 0.0259612 secs using 88.35% CPU
Iteration 60 / LogL: -2954.294 / Time: 0h:30m:48s (0h:0m:2s left)
Optimizing NNI: done in 0.0213049 secs using 95.01% CPU
Optimizing NNI: done in 0.021354 secs using 84.01% CPU
Optimizing NNI: done in 0.0164573 secs using 93.55% CPU
Optimizing NNI: done in 0.0194723 secs using 89.79% CPU
Optimizing NNI: done in 0.0323834 secs using 81.04% CPU
Optimizing NNI: done in 0.0221321 secs using 90.7% CPU
Optimizing NNI: done in 0.0275962 secs using 96.25% CPU
Optimizing NNI: done in 0.0261057 secs using 92.03% CPU
Optimizing NNI: done in 0.0162685 secs using 81.85% CPU
Optimizing NNI: done in 0.0321083 secs using 84.17% CPU
Iteration 70 / LogL: -2954.252 / Time: 0h:30m:48s (0h:0m:1s left)
Optimizing NNI: done in 0.0216782 secs using 90.57% CPU
Optimizing NNI: done in 0.0288137 secs using 82.48% CPU
Optimizing NNI: done in 0.0223655 secs using 95.24% CPU
Optimizing NNI: done in 0.0276267 secs using 85.23% CPU
Optimizing NNI: done in 0.0239612 secs using 91.51% CPU
Optimizing NNI: done in 0.022919 secs using 95.35% CPU
Optimizing NNI: done in 0.0174527 secs using 88.61% CPU
Optimizing NNI: done in 0.0222012 secs using 90.6% CPU
Optimizing NNI: done in 0.0283646 secs using 78.6% CPU
Optimizing NNI: done in 0.023656 secs using 99.72% CPU
Iteration 80 / LogL: -2954.252 / Time: 0h:30m:48s (0h:0m:1s left)
Optimizing NNI: done in 0.0182171 secs using 99.68% CPU
Optimizing NNI: done in 0.024855 secs using 92.13% CPU
Optimizing NNI: done in 0.0308949 secs using 86.74% CPU
Optimizing NNI: done in 0.0189952 secs using 89.24% CPU
Optimizing NNI: done in 0.0212717 secs using 90.38% CPU
Optimizing NNI: done in 0.0327473 secs using 87.62% CPU
Optimizing NNI: done in 0.0254453 secs using 95.63% CPU
Optimizing NNI: done in 0.02388 secs using 87.2% CPU
Optimizing NNI: done in 0.0191147 secs using 89.35% CPU
Optimizing NNI: done in 0.0203782 secs using 94.83% CPU
Iteration 90 / LogL: -2954.252 / Time: 0h:30m:48s (0h:0m:1s left)
Optimizing NNI: done in 0.0238558 secs using 95.62% CPU
Optimizing NNI: done in 0.0227404 secs using 82.23% CPU
Optimizing NNI: done in 0.0195956 secs using 89.8% CPU
Optimizing NNI: done in 0.0187418 secs using 88.78% CPU
Optimizing NNI: done in 0.0206131 secs using 90.1% CPU
Optimizing NNI: done in 0.0206717 secs using 85.27% CPU
Optimizing NNI: done in 0.0221171 secs using 86.48% CPU
Optimizing NNI: done in 0.0253251 secs using 87.63% CPU
Optimizing NNI: done in 0.0232965 secs using 86.94% CPU
Optimizing NNI: done in 0.0184932 secs using 89.07% CPU
BETTER TREE FOUND at iteration 100: -2954.251
Iteration 100 / LogL: -2954.251 / Time: 0h:30m:49s (0h:0m:3s left)
Optimizing NNI: done in 0.0250665 secs using 91.68% CPU
Optimizing NNI: done in 0.029338 secs using 89.53% CPU
Optimizing NNI: done in 0.0204127 secs using 85.3% CPU
Optimizing NNI: done in 0.0265044 secs using 84.69% CPU
Optimizing NNI: done in 0.0317694 secs using 90.26% CPU
Optimizing NNI: done in 0.0207861 secs using 99.7% CPU
Optimizing NNI: done in 0.0155849 secs using 86.88% CPU
Optimizing NNI: done in 0.0188534 secs using 89.26% CPU
Optimizing NNI: done in 0.0251208 secs using 95.86% CPU
Optimizing NNI: done in 0.0284625 secs using 92.67% CPU
Iteration 110 / LogL: -2956.247 / Time: 0h:30m:49s (0h:0m:2s left)
Optimizing NNI: done in 0.0235244 secs using 86.91% CPU
Optimizing NNI: done in 0.0152113 secs using 86.73% CPU
Optimizing NNI: done in 0.0151971 secs using 93.21% CPU
Optimizing NNI: done in 0.0159613 secs using 80.95% CPU
Optimizing NNI: done in 0.034516 secs using 93.9% CPU
Optimizing NNI: done in 0.0235244 secs using 91.27% CPU
Optimizing NNI: done in 0.0255804 secs using 95.85% CPU
Optimizing NNI: done in 0.0207217 secs using 75.73% CPU
Optimizing NNI: done in 0.0218707 secs using 85.94% CPU
Optimizing NNI: done in 0.0200018 secs using 99.72% CPU
Iteration 120 / LogL: -2954.253 / Time: 0h:30m:49s (0h:0m:2s left)
Optimizing NNI: done in 0.0205206 secs using 90.19% CPU
Optimizing NNI: done in 0.0204782 secs using 89.98% CPU
Optimizing NNI: done in 0.0216668 secs using 95.07% CPU
Optimizing NNI: done in 0.0228591 secs using 82.51% CPU
Optimizing NNI: done in 0.0158529 secs using 99.35% CPU
Optimizing NNI: done in 0.0253473 secs using 91.9% CPU
Optimizing NNI: done in 0.0238739 secs using 78.83% CPU
Optimizing NNI: done in 0.0230961 secs using 84.55% CPU
Optimizing NNI: done in 0.015794 secs using 80.89% CPU
Optimizing NNI: done in 0.0261319 secs using 92.17% CPU
Iteration 130 / LogL: -2954.252 / Time: 0h:30m:49s (0h:0m:2s left)
Optimizing NNI: done in 0.0200182 secs using 99.56% CPU
Optimizing NNI: done in 0.0318796 secs using 93.48% CPU
Optimizing NNI: done in 0.0252937 secs using 83.99% CPU
Optimizing NNI: done in 0.0284464 secs using 96.12% CPU
Optimizing NNI: done in 0.0232822 secs using 78.26% CPU
Optimizing NNI: done in 0.0241598 secs using 91.54% CPU
Optimizing NNI: done in 0.0229613 secs using 90.82% CPU
Optimizing NNI: done in 0.0212561 secs using 94.92% CPU
Optimizing NNI: done in 0.0249316 secs using 87.74% CPU
Optimizing NNI: done in 0.0184521 secs using 88.93% CPU
Iteration 140 / LogL: -2956.338 / Time: 0h:30m:50s (0h:0m:1s left)
Optimizing NNI: done in 0.0175763 secs using 82.98% CPU
Optimizing NNI: done in 0.0319043 secs using 74.75% CPU
Optimizing NNI: done in 0.0240595 secs using 91.28% CPU
Optimizing NNI: done in 0.0179587 secs using 83.07% CPU
Optimizing NNI: done in 0.0259251 secs using 92.29% CPU
Optimizing NNI: done in 0.0199129 secs using 89.57% CPU
Optimizing NNI: done in 0.0218986 secs using 86.13% CPU
Optimizing NNI: done in 0.0261643 secs using 80.72% CPU
Optimizing NNI: done in 0.0278999 secs using 85.19% CPU
Optimizing NNI: done in 0.0232462 secs using 81.23% CPU
Iteration 150 / LogL: -2954.253 / Time: 0h:30m:50s (0h:0m:1s left)
Optimizing NNI: done in 0.016785 secs using 82.24% CPU
Optimizing NNI: done in 0.0223284 secs using 86.26% CPU
Optimizing NNI: done in 0.0265958 secs using 88.54% CPU
Optimizing NNI: done in 0.0214008 secs using 99.59% CPU
Optimizing NNI: done in 0.0265105 secs using 84.72% CPU
Optimizing NNI: done in 0.0214223 secs using 85.67% CPU
Optimizing NNI: done in 0.022575 secs using 90.92% CPU
Optimizing NNI: done in 0.0219458 secs using 81.53% CPU
Optimizing NNI: done in 0.0227874 secs using 90.9% CPU
Optimizing NNI: done in 0.0258751 secs using 92.05% CPU
Iteration 160 / LogL: -2954.836 / Time: 0h:30m:50s (0h:0m:1s left)
Optimizing NNI: done in 0.0253118 secs using 95.7% CPU
Optimizing NNI: done in 0.0186174 secs using 94.36% CPU
Optimizing NNI: done in 0.0191288 secs using 84.46% CPU
Optimizing NNI: done in 0.0282644 secs using 95.97% CPU
Optimizing NNI: done in 0.0333875 secs using 93.79% CPU
Optimizing NNI: done in 0.0224502 secs using 81.94% CPU
Optimizing NNI: done in 0.0211154 secs using 94.92% CPU
Optimizing NNI: done in 0.0194757 secs using 84.48% CPU
Optimizing NNI: done in 0.0248014 secs using 87.88% CPU
Optimizing NNI: done in 0.0205465 secs using 85.13% CPU
Iteration 170 / LogL: -2956.300 / Time: 0h:30m:50s (0h:0m:0s left)
Optimizing NNI: done in 0.020058 secs using 75.03% CPU
Optimizing NNI: done in 0.029016 secs using 92.74% CPU
Optimizing NNI: done in 0.027241 secs using 85.06% CPU
Optimizing NNI: done in 0.0254294 secs using 95.78% CPU
Optimizing NNI: done in 0.0247153 secs using 91.99% CPU
Optimizing NNI: done in 0.0219303 secs using 99.73% CPU
Optimizing NNI: done in 0.0209578 secs using 90.38% CPU
Optimizing NNI: done in 0.0279207 secs using 74.75% CPU
Optimizing NNI: done in 0.0260929 secs using 84.48% CPU
Optimizing NNI: done in 0.021349 secs using 94.96% CPU
UPDATE BEST LOG-LIKELIHOOD: -2954.251
Iteration 180 / LogL: -2954.251 / Time: 0h:30m:51s (0h:0m:0s left)
Optimizing NNI: done in 0.0168959 secs using 99.65% CPU
Optimizing NNI: done in 0.0201921 secs using 85.07% CPU
Optimizing NNI: done in 0.0203665 secs using 75.21% CPU
Optimizing NNI: done in 0.0199684 secs using 89.76% CPU
Optimizing NNI: done in 0.023071 secs using 99.6% CPU
Optimizing NNI: done in 0.0262327 secs using 84.6% CPU
Optimizing NNI: done in 0.01953 secs using 84.65% CPU
Optimizing NNI: done in 0.017592 secs using 88.64% CPU
Optimizing NNI: done in 0.0209756 secs using 66.4% CPU
Optimizing NNI: done in 0.0241604 secs using 83.08% CPU
Iteration 190 / LogL: -2954.252 / Time: 0h:30m:51s (0h:0m:0s left)
Optimizing NNI: done in 0.0247884 secs using 87.9% CPU
Optimizing NNI: done in 0.0222219 secs using 89% CPU
Optimizing NNI: done in 0.0242172 secs using 87.38% CPU
Optimizing NNI: done in 0.0192895 secs using 94.53% CPU
Optimizing NNI: done in 0.0179353 secs using 94.23% CPU
Optimizing NNI: done in 0.020871 secs using 90.42% CPU
Optimizing NNI: done in 0.0255448 secs using 91.83% CPU
Optimizing NNI: done in 0.0298623 secs using 82.92% CPU
Optimizing NNI: done in 0.0214727 secs using 76.79% CPU
UPDATE BEST LOG-LIKELIHOOD: -2954.250
Optimizing NNI: done in 0.0273736 secs using 88.59% CPU
Iteration 200 / LogL: -2956.248 / Time: 0h:30m:51s (0h:0m:0s left)
Optimizing NNI: done in 0.0273445 secs using 81.51% CPU
TREE SEARCH COMPLETED AFTER 201 ITERATIONS / Time: 0h:30m:51s

--------------------------------------------------------------------
|                    FINALIZING TREE SEARCH                        |
--------------------------------------------------------------------
Performs final model parameters optimization
Estimate model parameters (epsilon = 0.010)
1. Initial log-likelihood: -2954.250
2. Current log-likelihood: -2954.230
3. Current log-likelihood: -2954.217
4. Current log-likelihood: -2954.206
Optimal log-likelihood: -2954.193
Rate parameters:  A-C: 1.00000  A-G: 4.54138  A-T: 1.00000  C-G: 1.00000  C-T: 4.54138  G-T: 1.00000
Base frequencies:  A: 0.208  C: 0.240  G: 0.272  T: 0.280
Site proportion and rates:  (0.826,0.106) (0.139,3.103) (0.036,13.561)
Parameters optimization took 4 rounds (0.025 sec)
BEST SCORE FOUND : -2954.193
Total tree length: 1.044

Total number of iterations: 201
CPU time used for tree search: 4.639 sec (0h:0m:4s)
Wall-clock time used for tree search: 5.372 sec (0h:0m:5s)
Total CPU time used: 1686.843 sec (0h:28m:6s)
Total wall-clock time used: 1851.538 sec (0h:30m:51s)

===> START BOOTSTRAP REPLICATE NUMBER 354

Creating bootstrap alignment (seed: 943453)...
Creating fast initial parsimony tree by random order stepwise addition...
0.002 seconds, parsimony score: 369 (based on 123 sites)

NOTE: 0 MB RAM (0 GB) is required!
Estimate model parameters (epsilon = 0.100)
1. Initial log-likelihood: -2947.577
2. Current log-likelihood: -2742.036
3. Current log-likelihood: -2715.148
4. Current log-likelihood: -2695.132
5. Current log-likelihood: -2666.632
6. Current log-likelihood: -2664.919
7. Current log-likelihood: -2664.624
8. Current log-likelihood: -2664.497
Optimal log-likelihood: -2664.417
Rate parameters:  A-C: 1.00000  A-G: 4.85045  A-T: 1.00000  C-G: 1.00000  C-T: 4.85045  G-T: 1.00000
Base frequencies:  A: 0.203  C: 0.229  G: 0.289  T: 0.279
Site proportion and rates:  (0.542,0.158) (0.341,0.209) (0.117,7.222)
Parameters optimization took 8 rounds (0.056 sec)
Wrote distance file to... 
Computing ML distances based on estimated model parameters...
Calculating distance matrix: done in 0.00478665 secs using 97.81% CPU
Computing ML distances took 0.004814 sec (of wall-clock time) 0.004710 sec (of CPU time)
Setting up auxiliary I and S matrices: done in 0.000128953 secs using 130.3% CPU
Constructing RapidNJ tree: done in 0.000325002 secs using 99.69% CPU
Computing RapidNJ tree took 0.000665 sec (of wall-clock time) 0.000704 sec (of CPU time)
Log-likelihood of RapidNJ tree: -2650.266
--------------------------------------------------------------------
|             INITIALIZING CANDIDATE TREE SET                      |
--------------------------------------------------------------------
Generating 98 parsimony trees... 0.332 second
Computing log-likelihood of 98 initial trees ... 0.098 seconds
Current best score: -2629.262

Do NNI search on 20 best initial trees
Optimizing NNI: done in 0.0172521 secs using 93.64% CPU
Estimate model parameters (epsilon = 0.100)
BETTER TREE FOUND at iteration 1: -2600.009
Optimizing NNI: done in 0.0158978 secs using 86.77% CPU
Estimate model parameters (epsilon = 0.100)
BETTER TREE FOUND at iteration 2: -2590.635
Optimizing NNI: done in 0.0137273 secs using 99.75% CPU
Optimizing NNI: done in 0.0172802 secs using 94.1% CPU
Estimate model parameters (epsilon = 0.100)
BETTER TREE FOUND at iteration 4: -2590.176
Optimizing NNI: done in 0.0170808 secs using 99.6% CPU
Estimate model parameters (epsilon = 0.100)
BETTER TREE FOUND at iteration 5: -2590.112
Optimizing NNI: done in 0.0196737 secs using 79.9% CPU
Optimizing NNI: done in 0.0187162 secs using 83.59% CPU
BETTER TREE FOUND at iteration 7: -2590.104
Optimizing NNI: done in 0.018036 secs using 88.68% CPU
Optimizing NNI: done in 0.0209254 secs using 75.94% CPU
Optimizing NNI: done in 0.0192269 secs using 94.42% CPU
Iteration 10 / LogL: -2590.854 / Time: 0h:30m:52s
Optimizing NNI: done in 0.0231797 secs using 95.46% CPU
Optimizing NNI: done in 0.0153575 secs using 80.18% CPU
Optimizing NNI: done in 0.0176761 secs using 77.34% CPU
Optimizing NNI: done in 0.0200501 secs using 99.72% CPU
Optimizing NNI: done in 0.0134343 secs using 92.35% CPU
Optimizing NNI: done in 0.0178822 secs using 99.74% CPU
Optimizing NNI: done in 0.018246 secs using 99.72% CPU
Optimizing NNI: done in 0.0224271 secs using 82.17% CPU
Optimizing NNI: done in 0.0194747 secs using 89.42% CPU
Optimizing NNI: done in 0.0182199 secs using 99.74% CPU
Iteration 20 / LogL: -2601.959 / Time: 0h:30m:52s
Finish initializing candidate tree set (15)
Current best tree score: -2590.104 / CPU time: 0.992
Number of iterations: 20
--------------------------------------------------------------------
|               OPTIMIZING CANDIDATE TREE SET                      |
--------------------------------------------------------------------
Optimizing NNI: done in 0.0248212 secs using 91.81% CPU
Optimizing NNI: done in 0.0168697 secs using 76.42% CPU
Optimizing NNI: done in 0.0194703 secs using 89.25% CPU
Optimizing NNI: done in 0.0205139 secs using 89.98% CPU
Optimizing NNI: done in 0.0219603 secs using 72.74% CPU
Optimizing NNI: done in 0.0216058 secs using 94.96% CPU
Optimizing NNI: done in 0.0159778 secs using 93.3% CPU
Optimizing NNI: done in 0.0255017 secs using 87.92% CPU
Optimizing NNI: done in 0.0167735 secs using 81.94% CPU
Optimizing NNI: done in 0.0209369 secs using 76.09% CPU
Iteration 30 / LogL: -2590.106 / Time: 0h:30m:52s (0h:0m:3s left)
Optimizing NNI: done in 0.0195816 secs using 84.21% CPU
Optimizing NNI: done in 0.0167238 secs using 93.7% CPU
Optimizing NNI: done in 0.0235037 secs using 91.25% CPU
Optimizing NNI: done in 0.0223715 secs using 95.98% CPU
Optimizing NNI: done in 0.0247472 secs using 79.69% CPU
Optimizing NNI: done in 0.0233493 secs using 78.37% CPU
Optimizing NNI: done in 0.0227723 secs using 82.29% CPU
Optimizing NNI: done in 0.0219368 secs using 90.54% CPU
Optimizing NNI: done in 0.0241466 secs using 87.4% CPU
Optimizing NNI: done in 0.0138924 secs using 85.59% CPU
Iteration 40 / LogL: -2591.832 / Time: 0h:30m:53s (0h:0m:2s left)
Optimizing NNI: done in 0.0201184 secs using 89.72% CPU
Optimizing NNI: done in 0.0256279 secs using 90.94% CPU
Optimizing NNI: done in 0.0173578 secs using 82.83% CPU
Optimizing NNI: done in 0.0190981 secs using 84.16% CPU
Optimizing NNI: done in 0.023702 secs using 91.26% CPU
Optimizing NNI: done in 0.019198 secs using 89.43% CPU
Optimizing NNI: done in 0.0235623 secs using 83.01% CPU
Optimizing NNI: done in 0.0290618 secs using 72.35% CPU
Optimizing NNI: done in 0.0274923 secs using 87.6% CPU
Optimizing NNI: done in 0.0146199 secs using 99.51% CPU
Iteration 50 / LogL: -2590.107 / Time: 0h:30m:53s (0h:0m:2s left)
Optimizing NNI: done in 0.0263158 secs using 84.58% CPU
Optimizing NNI: done in 0.0221792 secs using 95.17% CPU
Optimizing NNI: done in 0.0238207 secs using 82.96% CPU
Optimizing NNI: done in 0.0249275 secs using 91.78% CPU
Optimizing NNI: done in 0.0185142 secs using 94.32% CPU
Optimizing NNI: done in 0.0163969 secs using 75.31% CPU
Optimizing NNI: done in 0.0259641 secs using 92.15% CPU
Optimizing NNI: done in 0.0189729 secs using 94.78% CPU
Optimizing NNI: done in 0.0167157 secs using 82.01% CPU
UPDATE BEST LOG-LIKELIHOOD: -2590.104
Optimizing NNI: done in 0.01734 secs using 88.63% CPU
Iteration 60 / LogL: -2590.106 / Time: 0h:30m:53s (0h:0m:1s left)
Optimizing NNI: done in 0.0168627 secs using 70.11% CPU
Optimizing NNI: done in 0.0160321 secs using 93.83% CPU
Optimizing NNI: done in 0.0258997 secs using 88.35% CPU
Optimizing NNI: done in 0.0165523 secs using 87.47% CPU
Optimizing NNI: done in 0.044689 secs using 86.35% CPU
Optimizing NNI: done in 0.0215249 secs using 95.22% CPU
Optimizing NNI: done in 0.0206111 secs using 89.91% CPU
Optimizing NNI: done in 0.0183535 secs using 94.25% CPU
Optimizing NNI: done in 0.0214688 secs using 84.29% CPU
Optimizing NNI: done in 0.0176027 secs using 71.71% CPU
Iteration 70 / LogL: -2590.105 / Time: 0h:30m:53s (0h:0m:1s left)
Optimizing NNI: done in 0.0259515 secs using 87.93% CPU
Optimizing NNI: done in 0.0220933 secs using 81.74% CPU
Optimizing NNI: done in 0.0254248 secs using 91.79% CPU
Optimizing NNI: done in 0.0217465 secs using 95.11% CPU
Optimizing NNI: done in 0.0188399 secs using 89.2% CPU
Optimizing NNI: done in 0.0146452 secs using 86.45% CPU
Optimizing NNI: done in 0.0158541 secs using 87.16% CPU
Optimizing NNI: done in 0.0195228 secs using 79% CPU
Optimizing NNI: done in 0.0185348 secs using 78.32% CPU
Optimizing NNI: done in 0.0245985 secs using 87.38% CPU
Iteration 80 / LogL: -2596.140 / Time: 0h:30m:53s (0h:0m:0s left)
Optimizing NNI: done in 0.018916 secs using 84.14% CPU
Optimizing NNI: done in 0.0266452 secs using 92% CPU
Optimizing NNI: done in 0.0253716 secs using 79.95% CPU
Optimizing NNI: done in 0.0227958 secs using 82.16% CPU
Optimizing NNI: done in 0.0151455 secs using 80.62% CPU
Optimizing NNI: done in 0.0157085 secs using 87.12% CPU
Optimizing NNI: done in 0.0162928 secs using 81.53% CPU
Optimizing NNI: done in 0.0235147 secs using 78.36% CPU
Optimizing NNI: done in 0.0247401 secs using 74.4% CPU
Optimizing NNI: done in 0.0243212 secs using 87.16% CPU
Iteration 90 / LogL: -2590.108 / Time: 0h:30m:54s (0h:0m:0s left)
Optimizing NNI: done in 0.0178681 secs using 83.07% CPU
Optimizing NNI: done in 0.0241366 secs using 79.19% CPU
Optimizing NNI: done in 0.016875 secs using 87.95% CPU
Optimizing NNI: done in 0.0197608 secs using 69.8% CPU
Optimizing NNI: done in 0.0266528 secs using 77.43% CPU
Optimizing NNI: done in 0.0261923 secs using 84.33% CPU
Optimizing NNI: done in 0.0165357 secs using 99.75% CPU
Optimizing NNI: done in 0.0196886 secs using 94.65% CPU
Optimizing NNI: done in 0.0266336 secs using 88.41% CPU
Optimizing NNI: done in 0.0230397 secs using 73.77% CPU
Iteration 100 / LogL: -2590.104 / Time: 0h:30m:54s (0h:0m:0s left)
Optimizing NNI: done in 0.0266166 secs using 88.5% CPU
Optimizing NNI: done in 0.0214141 secs using 95.18% CPU
Optimizing NNI: done in 0.0169737 secs using 82.12% CPU
Optimizing NNI: done in 0.013525 secs using 87.44% CPU
Optimizing NNI: done in 0.0176075 secs using 77.32% CPU
Optimizing NNI: done in 0.0202514 secs using 99.4% CPU
Optimizing NNI: done in 0.0188954 secs using 94.46% CPU
Optimizing NNI: done in 0.0196553 secs using 84.55% CPU
TREE SEARCH COMPLETED AFTER 108 ITERATIONS / Time: 0h:30m:54s

--------------------------------------------------------------------
|                    FINALIZING TREE SEARCH                        |
--------------------------------------------------------------------
Performs final model parameters optimization
Estimate model parameters (epsilon = 0.010)
1. Initial log-likelihood: -2590.104
2. Current log-likelihood: -2590.084
3. Current log-likelihood: -2590.068
4. Current log-likelihood: -2590.046
5. Current log-likelihood: -2590.034
6. Current log-likelihood: -2590.022
7. Current log-likelihood: -2590.012
Optimal log-likelihood: -2589.996
Rate parameters:  A-C: 1.00000  A-G: 5.29367  A-T: 1.00000  C-G: 1.00000  C-T: 5.29367  G-T: 1.00000
Base frequencies:  A: 0.203  C: 0.229  G: 0.289  T: 0.279
Site proportion and rates:  (0.825,0.086) (0.140,2.684) (0.036,15.510)
Parameters optimization took 7 rounds (0.040 sec)
BEST SCORE FOUND : -2589.996
Total tree length: 0.868

Total number of iterations: 108
CPU time used for tree search: 2.438 sec (0h:0m:2s)
Wall-clock time used for tree search: 2.924 sec (0h:0m:2s)
Total CPU time used: 1689.402 sec (0h:28m:9s)
Total wall-clock time used: 1854.585 sec (0h:30m:54s)

===> START BOOTSTRAP REPLICATE NUMBER 355

Creating bootstrap alignment (seed: 943454)...
Creating fast initial parsimony tree by random order stepwise addition...
0.003 seconds, parsimony score: 520 (based on 155 sites)

NOTE: 0 MB RAM (0 GB) is required!
Estimate model parameters (epsilon = 0.100)
1. Initial log-likelihood: -3637.904
2. Current log-likelihood: -3320.648
3. Current log-likelihood: -3279.774
4. Current log-likelihood: -3276.530
5. Current log-likelihood: -3275.434
6. Current log-likelihood: -3274.883
7. Current log-likelihood: -3274.599
8. Current log-likelihood: -3274.466
Optimal log-likelihood: -3274.416
Rate parameters:  A-C: 1.00000  A-G: 4.20534  A-T: 1.00000  C-G: 1.00000  C-T: 4.20534  G-T: 1.00000
Base frequencies:  A: 0.183  C: 0.223  G: 0.288  T: 0.306
Site proportion and rates:  (0.582,0.159) (0.285,0.218) (0.133,6.359)
Parameters optimization took 8 rounds (0.061 sec)
Wrote distance file to... 
Computing ML distances based on estimated model parameters...
Calculating distance matrix: done in 0.00529884 secs using 99.04% CPU
Computing ML distances took 0.005330 sec (of wall-clock time) 0.005280 sec (of CPU time)
Setting up auxiliary I and S matrices: done in 0.000128432 secs using 129.3% CPU
Constructing RapidNJ tree: done in 0.000330643 secs using 99.81% CPU
Computing RapidNJ tree took 0.000509 sec (of wall-clock time) 0.000548 sec (of CPU time)
Log-likelihood of RapidNJ tree: -3289.864
--------------------------------------------------------------------
|             INITIALIZING CANDIDATE TREE SET                      |
--------------------------------------------------------------------
Generating 98 parsimony trees... 0.334 second
Computing log-likelihood of 98 initial trees ... 0.113 seconds
Current best score: -3257.343

Do NNI search on 20 best initial trees
Optimizing NNI: done in 0.0138283 secs using 86.99% CPU
Estimate model parameters (epsilon = 0.100)
BETTER TREE FOUND at iteration 1: -3230.725
Optimizing NNI: done in 0.0197876 secs using 99.61% CPU
Estimate model parameters (epsilon = 0.100)
BETTER TREE FOUND at iteration 2: -3230.263
Optimizing NNI: done in 0.0185561 secs using 94.42% CPU
Optimizing NNI: done in 0.021384 secs using 90.39% CPU
Optimizing NNI: done in 0.0229418 secs using 91.04% CPU
Optimizing NNI: done in 0.0192076 secs using 94.53% CPU
UPDATE BEST LOG-LIKELIHOOD: -3230.259
Optimizing NNI: done in 0.0242765 secs using 87.78% CPU
Optimizing NNI: done in 0.0261472 secs using 95.84% CPU
Optimizing NNI: done in 0.0194824 secs using 89.37% CPU
Optimizing NNI: done in 0.0253098 secs using 95.77% CPU
UPDATE BEST LOG-LIKELIHOOD: -3230.255
Iteration 10 / LogL: -3230.255 / Time: 0h:30m:55s
Optimizing NNI: done in 0.021861 secs using 77.14% CPU
Optimizing NNI: done in 0.0291913 secs using 82.85% CPU
BETTER TREE FOUND at iteration 12: -3230.254
Optimizing NNI: done in 0.0178823 secs using 88.38% CPU
Optimizing NNI: done in 0.0410741 secs using 94.82% CPU
Optimizing NNI: done in 0.0219242 secs using 90.69% CPU
Optimizing NNI: done in 0.0269131 secs using 95.97% CPU
Optimizing NNI: done in 0.0244974 secs using 95.63% CPU
Optimizing NNI: done in 0.0245685 secs using 91.6% CPU
Optimizing NNI: done in 0.0236066 secs using 91.33% CPU
Optimizing NNI: done in 0.0245447 secs using 91.56% CPU
Iteration 20 / LogL: -3235.694 / Time: 0h:30m:55s
Finish initializing candidate tree set (16)
Current best tree score: -3230.254 / CPU time: 1.101
Number of iterations: 20
--------------------------------------------------------------------
|               OPTIMIZING CANDIDATE TREE SET                      |
--------------------------------------------------------------------
Optimizing NNI: done in 0.0331428 secs using 84.73% CPU
Optimizing NNI: done in 0.0320129 secs using 96.69% CPU
Optimizing NNI: done in 0.0332815 secs using 78.77% CPU
Optimizing NNI: done in 0.0294062 secs using 92.94% CPU
Optimizing NNI: done in 0.0305454 secs using 93.23% CPU
Optimizing NNI: done in 0.0437693 secs using 88.4% CPU
Optimizing NNI: done in 0.0282993 secs using 89.16% CPU
Optimizing NNI: done in 0.0234941 secs using 78.39% CPU
Optimizing NNI: done in 0.0248052 secs using 83.71% CPU
Optimizing NNI: done in 0.032708 secs using 81.44% CPU
Iteration 30 / LogL: -3230.255 / Time: 0h:30m:56s (0h:0m:4s left)
Optimizing NNI: done in 0.0370774 secs using 91.63% CPU
Optimizing NNI: done in 0.0272119 secs using 85.08% CPU
Optimizing NNI: done in 0.0373211 secs using 97.09% CPU
Optimizing NNI: done in 0.0297283 secs using 79.58% CPU
Optimizing NNI: done in 0.0282851 secs using 96.23% CPU
Optimizing NNI: done in 0.0306315 secs using 86.68% CPU
Optimizing NNI: done in 0.026301 secs using 88.48% CPU
Optimizing NNI: done in 0.0259158 secs using 88.12% CPU
Optimizing NNI: done in 0.0386459 secs using 89.37% CPU
Optimizing NNI: done in 0.0328716 secs using 93.92% CPU
Iteration 40 / LogL: -3283.117 / Time: 0h:30m:56s (0h:0m:3s left)
Optimizing NNI: done in 0.0253876 secs using 91.75% CPU
Optimizing NNI: done in 0.0324559 secs using 78.22% CPU
Optimizing NNI: done in 0.0343713 secs using 85.31% CPU
Optimizing NNI: done in 0.0267629 secs using 88.6% CPU
Optimizing NNI: done in 0.0280322 secs using 92.77% CPU
Optimizing NNI: done in 0.0283482 secs using 92.49% CPU
Optimizing NNI: done in 0.0395152 secs using 92.2% CPU
Optimizing NNI: done in 0.0248242 secs using 91.69% CPU
Optimizing NNI: done in 0.0248694 secs using 83.75% CPU
Optimizing NNI: done in 0.0324077 secs using 90.47% CPU
Iteration 50 / LogL: -3230.255 / Time: 0h:30m:56s (0h:0m:2s left)
Optimizing NNI: done in 0.0350123 secs using 85.47% CPU
Optimizing NNI: done in 0.0252604 secs using 87.92% CPU
Optimizing NNI: done in 0.0258877 secs using 92.01% CPU
Optimizing NNI: done in 0.0300739 secs using 93.12% CPU
Optimizing NNI: done in 0.0233195 secs using 82.6% CPU
Optimizing NNI: done in 0.0218282 secs using 95.08% CPU
Optimizing NNI: done in 0.0503342 secs using 91.97% CPU
Optimizing NNI: done in 0.0310291 secs using 83.74% CPU
Optimizing NNI: done in 0.0243662 secs using 99.69% CPU
Optimizing NNI: done in 0.0314672 secs using 96.52% CPU
Iteration 60 / LogL: -3230.257 / Time: 0h:30m:57s (0h:0m:2s left)
Optimizing NNI: done in 0.0267329 secs using 77.44% CPU
Optimizing NNI: done in 0.0322992 secs using 87.3% CPU
Optimizing NNI: done in 0.0308654 secs using 83.56% CPU
Optimizing NNI: done in 0.0296385 secs using 89.8% CPU
Optimizing NNI: done in 0.0238015 secs using 95.31% CPU
Optimizing NNI: done in 0.03672 secs using 91.64% CPU
Optimizing NNI: done in 0.0317188 secs using 93.35% CPU
Optimizing NNI: done in 0.0276083 secs using 68.69% CPU
Optimizing NNI: done in 0.0205089 secs using 80.2% CPU
Optimizing NNI: done in 0.0280852 secs using 95.11% CPU
Iteration 70 / LogL: -3230.260 / Time: 0h:30m:57s (0h:0m:1s left)
Optimizing NNI: done in 0.0177697 secs using 88.66% CPU
Optimizing NNI: done in 0.033685 secs using 87.73% CPU
Optimizing NNI: done in 0.0234829 secs using 89.75% CPU
Optimizing NNI: done in 0.0307336 secs using 96.4% CPU
Optimizing NNI: done in 0.029156 secs using 85.98% CPU
Optimizing NNI: done in 0.033115 secs using 96.74% CPU
Optimizing NNI: done in 0.0312486 secs using 93.31% CPU
Optimizing NNI: done in 0.0339865 secs using 93.89% CPU
Optimizing NNI: done in 0.025461 secs using 91.92% CPU
Optimizing NNI: done in 0.0269122 secs using 92.37% CPU
Iteration 80 / LogL: -3230.261 / Time: 0h:30m:57s (0h:0m:1s left)
Optimizing NNI: done in 0.033194 secs using 90.63% CPU
Optimizing NNI: done in 0.026834 secs using 96.06% CPU
Optimizing NNI: done in 0.0385738 secs using 92.13% CPU
Optimizing NNI: done in 0.0225149 secs using 86.44% CPU
Optimizing NNI: done in 0.0269837 secs using 92.33% CPU
Optimizing NNI: done in 0.0236097 secs using 87.24% CPU
Optimizing NNI: done in 0.0256293 secs using 91.7% CPU
Optimizing NNI: done in 0.0308176 secs using 90.02% CPU
Optimizing NNI: done in 0.0283014 secs using 89.29% CPU
Optimizing NNI: done in 0.0300961 secs using 96.37% CPU
Iteration 90 / LogL: -3230.258 / Time: 0h:30m:57s (0h:0m:0s left)
Optimizing NNI: done in 0.0286137 secs using 78.83% CPU
Optimizing NNI: done in 0.0343887 secs using 79.49% CPU
Optimizing NNI: done in 0.0285501 secs using 96.05% CPU
Optimizing NNI: done in 0.0367794 secs using 86.09% CPU
Optimizing NNI: done in 0.0289662 secs using 82.42% CPU
Optimizing NNI: done in 0.0366633 secs using 89.14% CPU
Optimizing NNI: done in 0.0292175 secs using 96.21% CPU
Optimizing NNI: done in 0.0389975 secs using 89.57% CPU
Optimizing NNI: done in 0.0375464 secs using 86.41% CPU
Optimizing NNI: done in 0.027293 secs using 88.73% CPU
Iteration 100 / LogL: -3230.593 / Time: 0h:30m:58s (0h:0m:0s left)
Optimizing NNI: done in 0.0257507 secs using 84.19% CPU
Optimizing NNI: done in 0.0355764 secs using 91.32% CPU
Optimizing NNI: done in 0.0247849 secs using 88.06% CPU
Optimizing NNI: done in 0.0304964 secs using 93.13% CPU
Optimizing NNI: done in 0.0348719 secs using 96.87% CPU
Optimizing NNI: done in 0.0376099 secs using 75.88% CPU
Optimizing NNI: done in 0.026818 secs using 96.02% CPU
Optimizing NNI: done in 0.0217534 secs using 90.47% CPU
Optimizing NNI: done in 0.0355024 secs using 91.33% CPU
Optimizing NNI: done in 0.021739 secs using 86.11% CPU
Iteration 110 / LogL: -3230.263 / Time: 0h:30m:58s (0h:0m:0s left)
Optimizing NNI: done in 0.0354031 secs using 82.76% CPU
Optimizing NNI: done in 0.0353034 secs using 82.81% CPU
Optimizing NNI: done in 0.0375846 secs using 83.84% CPU
TREE SEARCH COMPLETED AFTER 113 ITERATIONS / Time: 0h:30m:58s

--------------------------------------------------------------------
|                    FINALIZING TREE SEARCH                        |
--------------------------------------------------------------------
Performs final model parameters optimization
Estimate model parameters (epsilon = 0.010)
1. Initial log-likelihood: -3230.254
2. Current log-likelihood: -3230.212
3. Current log-likelihood: -3230.150
4. Current log-likelihood: -3230.097
5. Current log-likelihood: -3230.053
6. Current log-likelihood: -3230.015
7. Current log-likelihood: -3229.982
8. Current log-likelihood: -3229.953
9. Current log-likelihood: -3229.928
10. Current log-likelihood: -3229.912
11. Current log-likelihood: -3229.898
12. Current log-likelihood: -3229.884
13. Current log-likelihood: -3229.871
14. Current log-likelihood: -3229.861
Optimal log-likelihood: -3229.845
Rate parameters:  A-C: 1.00000  A-G: 4.59376  A-T: 1.00000  C-G: 1.00000  C-T: 4.59376  G-T: 1.00000
Base frequencies:  A: 0.183  C: 0.223  G: 0.288  T: 0.306
Site proportion and rates:  (0.789,0.086) (0.133,1.783) (0.078,8.916)
Parameters optimization took 14 rounds (0.092 sec)
BEST SCORE FOUND : -3229.845
Total tree length: 1.250

Total number of iterations: 113
CPU time used for tree search: 3.456 sec (0h:0m:3s)
Wall-clock time used for tree search: 3.976 sec (0h:0m:3s)
Total CPU time used: 1693.032 sec (0h:28m:13s)
Total wall-clock time used: 1858.738 sec (0h:30m:58s)

===> START BOOTSTRAP REPLICATE NUMBER 356

Creating bootstrap alignment (seed: 943455)...
Creating fast initial parsimony tree by random order stepwise addition...
0.003 seconds, parsimony score: 424 (based on 133 sites)

NOTE: 0 MB RAM (0 GB) is required!
Estimate model parameters (epsilon = 0.100)
1. Initial log-likelihood: -3162.921
2. Current log-likelihood: -2858.383
3. Current log-likelihood: -2831.963
4. Current log-likelihood: -2829.307
5. Current log-likelihood: -2828.368
6. Current log-likelihood: -2827.902
Optimal log-likelihood: -2827.820
Rate parameters:  A-C: 1.00000  A-G: 4.87344  A-T: 1.00000  C-G: 1.00000  C-T: 4.87344  G-T: 1.00000
Base frequencies:  A: 0.211  C: 0.214  G: 0.308  T: 0.267
Site proportion and rates:  (0.554,0.159) (0.329,0.200) (0.117,7.245)
Parameters optimization took 6 rounds (0.045 sec)
Wrote distance file to... 
Computing ML distances based on estimated model parameters...
Calculating distance matrix: done in 0.00526723 secs using 78.98% CPU
Computing ML distances took 0.005296 sec (of wall-clock time) 0.004189 sec (of CPU time)
Setting up auxiliary I and S matrices: done in 0.000130275 secs using 129.7% CPU
Constructing RapidNJ tree: done in 0.000271892 secs using 93.79% CPU
Computing RapidNJ tree took 0.000458 sec (of wall-clock time) 0.000471 sec (of CPU time)
Log-likelihood of RapidNJ tree: -2836.060
--------------------------------------------------------------------
|             INITIALIZING CANDIDATE TREE SET                      |
--------------------------------------------------------------------
Generating 98 parsimony trees... 0.333 second
Computing log-likelihood of 98 initial trees ... 0.106 seconds
Current best score: -2793.834

Do NNI search on 20 best initial trees
Optimizing NNI: done in 0.0215299 secs using 86.09% CPU
Estimate model parameters (epsilon = 0.100)
BETTER TREE FOUND at iteration 1: -2787.714
Optimizing NNI: done in 0.0253599 secs using 88% CPU
Estimate model parameters (epsilon = 0.100)
BETTER TREE FOUND at iteration 2: -2784.624
Optimizing NNI: done in 0.025326 secs using 84.15% CPU
Optimizing NNI: done in 0.0242799 secs using 83.26% CPU
Optimizing NNI: done in 0.0262455 secs using 80.76% CPU
Optimizing NNI: done in 0.0250167 secs using 91.76% CPU
Optimizing NNI: done in 0.0245587 secs using 85.02% CPU
Optimizing NNI: done in 0.0263329 secs using 77.26% CPU
Optimizing NNI: done in 0.0224206 secs using 77.5% CPU
Optimizing NNI: done in 0.0347521 secs using 96.88% CPU
Iteration 10 / LogL: -2787.696 / Time: 0h:30m:59s
Optimizing NNI: done in 0.0324339 secs using 93.78% CPU
Optimizing NNI: done in 0.0233787 secs using 87.19% CPU
Optimizing NNI: done in 0.0213217 secs using 99.42% CPU
Optimizing NNI: done in 0.0186022 secs using 89.15% CPU
Optimizing NNI: done in 0.0286205 secs using 85.79% CPU
Optimizing NNI: done in 0.0170166 secs using 93.75% CPU
Estimate model parameters (epsilon = 0.100)
BETTER TREE FOUND at iteration 16: -2779.209
Optimizing NNI: done in 0.0203719 secs using 85.37% CPU
Optimizing NNI: done in 0.028284 secs using 96% CPU
Optimizing NNI: done in 0.0286877 secs using 82.36% CPU
Optimizing NNI: done in 0.0234735 secs using 91.25% CPU
Iteration 20 / LogL: -2779.978 / Time: 0h:30m:59s
Finish initializing candidate tree set (19)
Current best tree score: -2779.209 / CPU time: 0.976
Number of iterations: 20
--------------------------------------------------------------------
|               OPTIMIZING CANDIDATE TREE SET                      |
--------------------------------------------------------------------
Optimizing NNI: done in 0.0218951 secs using 81.03% CPU
Estimate model parameters (epsilon = 0.100)
BETTER TREE FOUND at iteration 21: -2776.851
Optimizing NNI: done in 0.0206443 secs using 83.32% CPU
Optimizing NNI: done in 0.0253402 secs using 74.73% CPU
Optimizing NNI: done in 0.0276611 secs using 81.71% CPU
BETTER TREE FOUND at iteration 24: -2776.849
Optimizing NNI: done in 0.0233307 secs using 86.6% CPU
Optimizing NNI: done in 0.0247045 secs using 91.7% CPU
Optimizing NNI: done in 0.0212582 secs using 99.62% CPU
Optimizing NNI: done in 0.0234491 secs using 85.56% CPU
Optimizing NNI: done in 0.0279728 secs using 92.59% CPU
Optimizing NNI: done in 0.026638 secs using 84.89% CPU
Iteration 30 / LogL: -2776.853 / Time: 0h:31m:0s (0h:0m:4s left)
Optimizing NNI: done in 0.0213833 secs using 94.96% CPU
Optimizing NNI: done in 0.0299866 secs using 93.09% CPU
Optimizing NNI: done in 0.0160191 secs using 99.67% CPU
Optimizing NNI: done in 0.0216213 secs using 99.72% CPU
Optimizing NNI: done in 0.0273081 secs using 77.85% CPU
Optimizing NNI: done in 0.0238055 secs using 91.33% CPU
Optimizing NNI: done in 0.0225328 secs using 99.71% CPU
Optimizing NNI: done in 0.0267189 secs using 84.77% CPU
Optimizing NNI: done in 0.0220529 secs using 63.63% CPU
Optimizing NNI: done in 0.0212834 secs using 85.69% CPU
Iteration 40 / LogL: -2778.832 / Time: 0h:31m:0s (0h:0m:3s left)
Optimizing NNI: done in 0.0237338 secs using 78.94% CPU
Optimizing NNI: done in 0.0293639 secs using 89.6% CPU
Optimizing NNI: done in 0.0236328 secs using 83.03% CPU
Optimizing NNI: done in 0.0292392 secs using 89.38% CPU
Optimizing NNI: done in 0.0210173 secs using 85.51% CPU
Optimizing NNI: done in 0.0314156 secs using 96.54% CPU
Optimizing NNI: done in 0.0194217 secs using 99.7% CPU
Optimizing NNI: done in 0.0239861 secs using 95.58% CPU
Optimizing NNI: done in 0.0223299 secs using 88.91% CPU
Optimizing NNI: done in 0.030063 secs using 83.11% CPU
Iteration 50 / LogL: -2778.833 / Time: 0h:31m:0s (0h:0m:2s left)
Optimizing NNI: done in 0.0194986 secs using 64.39% CPU
Optimizing NNI: done in 0.0234794 secs using 91.08% CPU
Optimizing NNI: done in 0.0296977 secs using 82.96% CPU
Optimizing NNI: done in 0.0293996 secs using 82.79% CPU
Optimizing NNI: done in 0.0239029 secs using 91.42% CPU
Optimizing NNI: done in 0.0288579 secs using 82.51% CPU
Optimizing NNI: done in 0.0240269 secs using 99.68% CPU
Optimizing NNI: done in 0.0294672 secs using 89.58% CPU
Optimizing NNI: done in 0.023923 secs using 99.7% CPU
Optimizing NNI: done in 0.0191031 secs using 87.23% CPU
Iteration 60 / LogL: -2776.850 / Time: 0h:31m:0s (0h:0m:2s left)
Optimizing NNI: done in 0.0252938 secs using 72.88% CPU
Optimizing NNI: done in 0.0233677 secs using 82.82% CPU
Optimizing NNI: done in 0.0202808 secs using 94.79% CPU
Optimizing NNI: done in 0.0188284 secs using 78.74% CPU
Optimizing NNI: done in 0.0242926 secs using 83.28% CPU
Optimizing NNI: done in 0.0258072 secs using 64.73% CPU
Optimizing NNI: done in 0.0270367 secs using 76.58% CPU
Optimizing NNI: done in 0.0254665 secs using 91.84% CPU
Optimizing NNI: done in 0.0313907 secs using 83.78% CPU
Optimizing NNI: done in 0.0222344 secs using 90.8% CPU
Iteration 70 / LogL: -2778.834 / Time: 0h:31m:1s (0h:0m:1s left)
Optimizing NNI: done in 0.0321166 secs using 93.58% CPU
Optimizing NNI: done in 0.0248356 secs using 87.91% CPU
Optimizing NNI: done in 0.0205008 secs using 82.29% CPU
Optimizing NNI: done in 0.0257179 secs using 83.91% CPU
Optimizing NNI: done in 0.0235852 secs using 78.54% CPU
Optimizing NNI: done in 0.0245674 secs using 87.87% CPU
Optimizing NNI: done in 0.0202117 secs using 85.01% CPU
Optimizing NNI: done in 0.0251141 secs using 92.16% CPU
Optimizing NNI: done in 0.0237241 secs using 95.46% CPU
Optimizing NNI: done in 0.0255564 secs using 91.9% CPU
Iteration 80 / LogL: -2784.272 / Time: 0h:31m:1s (0h:0m:1s left)
Optimizing NNI: done in 0.025066 secs using 91.89% CPU
Optimizing NNI: done in 0.0295412 secs using 89.46% CPU
Optimizing NNI: done in 0.0271439 secs using 89% CPU
Optimizing NNI: done in 0.0180919 secs using 99.13% CPU
Optimizing NNI: done in 0.0258843 secs using 80.49% CPU
Optimizing NNI: done in 0.0236493 secs using 95.73% CPU
Optimizing NNI: done in 0.0312269 secs using 86.88% CPU
Optimizing NNI: done in 0.0274955 secs using 89.08% CPU
Optimizing NNI: done in 0.0230444 secs using 86.74% CPU
Optimizing NNI: done in 0.0272741 secs using 81.51% CPU
Iteration 90 / LogL: -2776.850 / Time: 0h:31m:1s (0h:0m:1s left)
Optimizing NNI: done in 0.0206055 secs using 80.35% CPU
Optimizing NNI: done in 0.0261371 secs using 95.88% CPU
Optimizing NNI: done in 0.0182687 secs using 88.78% CPU
Optimizing NNI: done in 0.0270652 secs using 92.49% CPU
Optimizing NNI: done in 0.0304926 secs using 80.04% CPU
Optimizing NNI: done in 0.0177877 secs using 99.7% CPU
Optimizing NNI: done in 0.0207782 secs using 90.11% CPU
Optimizing NNI: done in 0.0187582 secs using 99.74% CPU
Optimizing NNI: done in 0.0247314 secs using 95.67% CPU
Optimizing NNI: done in 0.030176 secs using 93.2% CPU
Iteration 100 / LogL: -2789.704 / Time: 0h:31m:1s (0h:0m:0s left)
Optimizing NNI: done in 0.0197329 secs using 89.41% CPU
Optimizing NNI: done in 0.0237 secs using 99.69% CPU
Optimizing NNI: done in 0.0245884 secs using 87.74% CPU
Optimizing NNI: done in 0.023025 secs using 95.34% CPU
Optimizing NNI: done in 0.0241165 secs using 95.6% CPU
Optimizing NNI: done in 0.0240014 secs using 87.13% CPU
Optimizing NNI: done in 0.0266435 secs using 88.42% CPU
Optimizing NNI: done in 0.0210941 secs using 85.46% CPU
Optimizing NNI: done in 0.0266155 secs using 73.48% CPU
Optimizing NNI: done in 0.0267198 secs using 92.21% CPU
Iteration 110 / LogL: -2776.852 / Time: 0h:31m:2s (0h:0m:0s left)
Optimizing NNI: done in 0.0217394 secs using 90.65% CPU
Optimizing NNI: done in 0.0223623 secs using 91.13% CPU
Optimizing NNI: done in 0.0218178 secs using 99.64% CPU
Optimizing NNI: done in 0.0232827 secs using 78.47% CPU
Optimizing NNI: done in 0.0277169 secs using 99.58% CPU
Optimizing NNI: done in 0.0139967 secs using 85.53% CPU
Optimizing NNI: done in 0.0260457 secs using 84.46% CPU
Optimizing NNI: done in 0.0287868 secs using 89.42% CPU
UPDATE BEST LOG-LIKELIHOOD: -2776.849
Optimizing NNI: done in 0.0229817 secs using 82.3% CPU
Optimizing NNI: done in 0.0246717 secs using 91.82% CPU
Iteration 120 / LogL: -2776.856 / Time: 0h:31m:2s (0h:0m:0s left)
Optimizing NNI: done in 0.0279768 secs using 85.47% CPU
Optimizing NNI: done in 0.018469 secs using 94.58% CPU
Optimizing NNI: done in 0.0302175 secs using 93.06% CPU
Optimizing NNI: done in 0.0224943 secs using 86.55% CPU
Optimizing NNI: done in 0.0258846 secs using 84.38% CPU
TREE SEARCH COMPLETED AFTER 125 ITERATIONS / Time: 0h:31m:2s

--------------------------------------------------------------------
|                    FINALIZING TREE SEARCH                        |
--------------------------------------------------------------------
Performs final model parameters optimization
Estimate model parameters (epsilon = 0.010)
1. Initial log-likelihood: -2776.849
Optimal log-likelihood: -2776.843
Rate parameters:  A-C: 1.00000  A-G: 5.42227  A-T: 1.00000  C-G: 1.00000  C-T: 5.42227  G-T: 1.00000
Base frequencies:  A: 0.211  C: 0.214  G: 0.308  T: 0.267
Site proportion and rates:  (0.561,0.152) (0.327,0.193) (0.112,7.580)
Parameters optimization took 1 rounds (0.007 sec)
BEST SCORE FOUND : -2776.843
Total tree length: 0.977

Total number of iterations: 125
CPU time used for tree search: 3.071 sec (0h:0m:3s)
Wall-clock time used for tree search: 3.627 sec (0h:0m:3s)
Total CPU time used: 1696.177 sec (0h:28m:16s)
Total wall-clock time used: 1862.441 sec (0h:31m:2s)

===> START BOOTSTRAP REPLICATE NUMBER 357

Creating bootstrap alignment (seed: 943456)...
Creating fast initial parsimony tree by random order stepwise addition...
0.003 seconds, parsimony score: 400 (based on 140 sites)

NOTE: 0 MB RAM (0 GB) is required!
Estimate model parameters (epsilon = 0.100)
1. Initial log-likelihood: -3087.846
2. Current log-likelihood: -2901.216
3. Current log-likelihood: -2861.784
4. Current log-likelihood: -2859.626
5. Current log-likelihood: -2858.764
6. Current log-likelihood: -2858.250
7. Current log-likelihood: -2857.932
8. Current log-likelihood: -2857.751
Optimal log-likelihood: -2857.717
Rate parameters:  A-C: 1.00000  A-G: 3.50079  A-T: 1.00000  C-G: 1.00000  C-T: 3.50079  G-T: 1.00000
Base frequencies:  A: 0.187  C: 0.232  G: 0.300  T: 0.281
Site proportion and rates:  (0.553,0.158) (0.305,0.240) (0.142,5.926)
Parameters optimization took 8 rounds (0.059 sec)
Wrote distance file to... 
Computing ML distances based on estimated model parameters...
Calculating distance matrix: done in 0.00457381 secs using 98.6% CPU
Computing ML distances took 0.004604 sec (of wall-clock time) 0.004541 sec (of CPU time)
Setting up auxiliary I and S matrices: done in 0.000128261 secs using 128.6% CPU
Constructing RapidNJ tree: done in 0.000333689 secs using 99.49% CPU
Computing RapidNJ tree took 0.000514 sec (of wall-clock time) 0.000550 sec (of CPU time)
Log-likelihood of RapidNJ tree: -2879.804
--------------------------------------------------------------------
|             INITIALIZING CANDIDATE TREE SET                      |
--------------------------------------------------------------------
Generating 98 parsimony trees... 0.333 second
Computing log-likelihood of 98 initial trees ... 0.107 seconds
Current best score: -2832.554

Do NNI search on 20 best initial trees
Optimizing NNI: done in 0.0129486 secs using 83.49% CPU
Estimate model parameters (epsilon = 0.100)
BETTER TREE FOUND at iteration 1: -2825.008
Optimizing NNI: done in 0.0116477 secs using 99.71% CPU
Optimizing NNI: done in 0.013859 secs using 93.13% CPU
Optimizing NNI: done in 0.0120157 secs using 91.06% CPU
Optimizing NNI: done in 0.0124915 secs using 92.21% CPU
Optimizing NNI: done in 0.0136256 secs using 85.04% CPU
Optimizing NNI: done in 0.0154776 secs using 67.45% CPU
Optimizing NNI: done in 0.0129574 secs using 84.36% CPU
Optimizing NNI: done in 0.0145553 secs using 93.15% CPU
Optimizing NNI: done in 0.0129445 secs using 92.02% CPU
Iteration 10 / LogL: -2833.178 / Time: 0h:31m:3s
Optimizing NNI: done in 0.0140172 secs using 85.94% CPU
Optimizing NNI: done in 0.0123463 secs using 99.4% CPU
Optimizing NNI: done in 0.0146264 secs using 99.76% CPU
Optimizing NNI: done in 0.0158489 secs using 93.72% CPU
Optimizing NNI: done in 0.00977689 secs using 89.09% CPU
Optimizing NNI: done in 0.018075 secs using 77.72% CPU
Optimizing NNI: done in 0.0194902 secs using 94.52% CPU
Optimizing NNI: done in 0.0137431 secs using 99.64% CPU
Optimizing NNI: done in 0.0233593 secs using 95.48% CPU
Optimizing NNI: done in 0.0124411 secs using 92% CPU
Iteration 20 / LogL: -2838.257 / Time: 0h:31m:3s
Finish initializing candidate tree set (14)
Current best tree score: -2825.008 / CPU time: 0.747
Number of iterations: 20
--------------------------------------------------------------------
|               OPTIMIZING CANDIDATE TREE SET                      |
--------------------------------------------------------------------
Optimizing NNI: done in 0.0195122 secs using 84.32% CPU
Optimizing NNI: done in 0.0237823 secs using 98.44% CPU
Optimizing NNI: done in 0.0230293 secs using 99.74% CPU
Optimizing NNI: done in 0.0216248 secs using 95.09% CPU
Optimizing NNI: done in 0.0191416 secs using 94.54% CPU
Optimizing NNI: done in 0.0266071 secs using 81.16% CPU
Optimizing NNI: done in 0.0178574 secs using 93.98% CPU
Optimizing NNI: done in 0.0199103 secs using 89.8% CPU
Optimizing NNI: done in 0.0236808 secs using 87.38% CPU
Optimizing NNI: done in 0.0235601 secs using 91.16% CPU
Iteration 30 / LogL: -2825.151 / Time: 0h:31m:3s (0h:0m:2s left)
Optimizing NNI: done in 0.0184989 secs using 89.02% CPU
Optimizing NNI: done in 0.016345 secs using 87.49% CPU
Optimizing NNI: done in 0.0231949 secs using 95.4% CPU
Optimizing NNI: done in 0.0149745 secs using 93.8% CPU
Optimizing NNI: done in 0.0214605 secs using 86.06% CPU
UPDATE BEST LOG-LIKELIHOOD: -2825.007
Optimizing NNI: done in 0.0169134 secs using 87.98% CPU
UPDATE BEST LOG-LIKELIHOOD: -2825.007
Optimizing NNI: done in 0.0198212 secs using 74.52% CPU
Optimizing NNI: done in 0.0200554 secs using 94.74% CPU
Optimizing NNI: done in 0.0241626 secs using 86.11% CPU
Optimizing NNI: done in 0.0189147 secs using 89.21% CPU
Iteration 40 / LogL: -2825.155 / Time: 0h:31m:3s (0h:0m:1s left)
Optimizing NNI: done in 0.015391 secs using 87.35% CPU
Optimizing NNI: done in 0.025429 secs using 87.76% CPU
Optimizing NNI: done in 0.0220804 secs using 86.31% CPU
Optimizing NNI: done in 0.0221126 secs using 81.51% CPU
Optimizing NNI: done in 0.0208909 secs using 95.03% CPU
Optimizing NNI: done in 0.0235919 secs using 91.12% CPU
Optimizing NNI: done in 0.0201058 secs using 84.97% CPU
Optimizing NNI: done in 0.0157513 secs using 93.35% CPU
Optimizing NNI: done in 0.0238886 secs using 87.25% CPU
Optimizing NNI: done in 0.0214468 secs using 81.07% CPU
Iteration 50 / LogL: -2825.194 / Time: 0h:31m:3s (0h:0m:1s left)
Optimizing NNI: done in 0.0184261 secs using 72.72% CPU
Optimizing NNI: done in 0.0179549 secs using 94.29% CPU
Optimizing NNI: done in 0.0195981 secs using 94.58% CPU
Optimizing NNI: done in 0.0212303 secs using 85.52% CPU
Optimizing NNI: done in 0.0162558 secs using 99.74% CPU
Optimizing NNI: done in 0.0235029 secs using 99.72% CPU
Optimizing NNI: done in 0.0201984 secs using 79.96% CPU
Optimizing NNI: done in 0.0170426 secs using 94% CPU
Optimizing NNI: done in 0.0186648 secs using 94.18% CPU
Optimizing NNI: done in 0.0225821 secs using 86.06% CPU
Iteration 60 / LogL: -2825.185 / Time: 0h:31m:4s (0h:0m:1s left)
Optimizing NNI: done in 0.0161296 secs using 99.69% CPU
Optimizing NNI: done in 0.0233732 secs using 61.41% CPU
Optimizing NNI: done in 0.0154181 secs using 86.69% CPU
Optimizing NNI: done in 0.0206127 secs using 85.44% CPU
Optimizing NNI: done in 0.0214658 secs using 85.77% CPU
Optimizing NNI: done in 0.0202351 secs using 79.84% CPU
Optimizing NNI: done in 0.0174531 secs using 88.08% CPU
Optimizing NNI: done in 0.0181833 secs using 83.43% CPU
Optimizing NNI: done in 0.0164698 secs using 93.46% CPU
Optimizing NNI: done in 0.0192438 secs using 94.64% CPU
Iteration 70 / LogL: -2826.466 / Time: 0h:31m:4s (0h:0m:0s left)
Optimizing NNI: done in 0.0243836 secs using 87.55% CPU
Optimizing NNI: done in 0.0177599 secs using 71.44% CPU
Optimizing NNI: done in 0.0213227 secs using 90.43% CPU
Optimizing NNI: done in 0.0227241 secs using 95.38% CPU
Optimizing NNI: done in 0.0192908 secs using 99.65% CPU
Optimizing NNI: done in 0.0160087 secs using 99.73% CPU
UPDATE BEST LOG-LIKELIHOOD: -2825.006
Optimizing NNI: done in 0.0169256 secs using 88.1% CPU
Optimizing NNI: done in 0.0186017 secs using 89.16% CPU
Optimizing NNI: done in 0.021075 secs using 85.52% CPU
Optimizing NNI: done in 0.0229891 secs using 86.78% CPU
Iteration 80 / LogL: -2826.459 / Time: 0h:31m:4s (0h:0m:0s left)
Optimizing NNI: done in 0.0191766 secs using 94.4% CPU
Optimizing NNI: done in 0.0181907 secs using 83.27% CPU
Optimizing NNI: done in 0.0139244 secs using 92.82% CPU
Optimizing NNI: done in 0.0185953 secs using 99.54% CPU
Optimizing NNI: done in 0.022302 secs using 99.75% CPU
Optimizing NNI: done in 0.0236394 secs using 95.51% CPU
Optimizing NNI: done in 0.0220638 secs using 90.74% CPU
Optimizing NNI: done in 0.027019 secs using 88.66% CPU
Optimizing NNI: done in 0.0138543 secs using 99.65% CPU
Optimizing NNI: done in 0.0272216 secs using 88.74% CPU
Iteration 90 / LogL: -2826.062 / Time: 0h:31m:4s (0h:0m:0s left)
Optimizing NNI: done in 0.020543 secs using 94.91% CPU
Optimizing NNI: done in 0.0168018 secs using 70.19% CPU
Optimizing NNI: done in 0.0188449 secs using 99.51% CPU
Optimizing NNI: done in 0.0160782 secs using 93.56% CPU
Optimizing NNI: done in 0.0257469 secs using 91.91% CPU
Optimizing NNI: done in 0.0181898 secs using 79.79% CPU
Optimizing NNI: done in 0.027884 secs using 81.89% CPU
Optimizing NNI: done in 0.0253938 secs using 87.86% CPU
UPDATE BEST LOG-LIKELIHOOD: -2825.006
Optimizing NNI: done in 0.0240284 secs using 95.69% CPU
Optimizing NNI: done in 0.0195394 secs using 66.04% CPU
Iteration 100 / LogL: -2825.010 / Time: 0h:31m:4s (0h:0m:0s left)
Optimizing NNI: done in 0.0209073 secs using 94.95% CPU
Optimizing NNI: done in 0.0178961 secs using 94.27% CPU
TREE SEARCH COMPLETED AFTER 102 ITERATIONS / Time: 0h:31m:4s

--------------------------------------------------------------------
|                    FINALIZING TREE SEARCH                        |
--------------------------------------------------------------------
Performs final model parameters optimization
Estimate model parameters (epsilon = 0.010)
1. Initial log-likelihood: -2825.006
2. Current log-likelihood: -2824.982
3. Current log-likelihood: -2824.951
4. Current log-likelihood: -2824.930
5. Current log-likelihood: -2824.919
Optimal log-likelihood: -2824.908
Rate parameters:  A-C: 1.00000  A-G: 3.84193  A-T: 1.00000  C-G: 1.00000  C-T: 3.84193  G-T: 1.00000
Base frequencies:  A: 0.187  C: 0.232  G: 0.300  T: 0.281
Site proportion and rates:  (0.561,0.147) (0.296,0.223) (0.143,5.963)
Parameters optimization took 5 rounds (0.031 sec)
BEST SCORE FOUND : -2824.908
Total tree length: 0.799

Total number of iterations: 102
CPU time used for tree search: 2.097 sec (0h:0m:2s)
Wall-clock time used for tree search: 2.473 sec (0h:0m:2s)
Total CPU time used: 1698.393 sec (0h:28m:18s)
Total wall-clock time used: 1865.030 sec (0h:31m:5s)

===> START BOOTSTRAP REPLICATE NUMBER 358

Creating bootstrap alignment (seed: 943457)...
Creating fast initial parsimony tree by random order stepwise addition...
0.002 seconds, parsimony score: 366 (based on 118 sites)

NOTE: 0 MB RAM (0 GB) is required!
Estimate model parameters (epsilon = 0.100)
1. Initial log-likelihood: -2933.688
2. Current log-likelihood: -2680.857
3. Current log-likelihood: -2655.579
4. Current log-likelihood: -2642.681
5. Current log-likelihood: -2618.263
6. Current log-likelihood: -2616.922
7. Current log-likelihood: -2616.811
Optimal log-likelihood: -2616.699
Rate parameters:  A-C: 1.00000  A-G: 5.83821  A-T: 1.00000  C-G: 1.00000  C-T: 5.83821  G-T: 1.00000
Base frequencies:  A: 0.182  C: 0.233  G: 0.312  T: 0.273
Site proportion and rates:  (0.545,0.177) (0.354,0.229) (0.101,8.166)
Parameters optimization took 7 rounds (0.053 sec)
Wrote distance file to... 
Computing ML distances based on estimated model parameters...
Calculating distance matrix: done in 0.00504808 secs using 97.78% CPU
Computing ML distances took 0.005076 sec (of wall-clock time) 0.004964 sec (of CPU time)
Setting up auxiliary I and S matrices: done in 0.00012769 secs using 128.4% CPU
Constructing RapidNJ tree: done in 0.000312319 secs using 99.9% CPU
Computing RapidNJ tree took 0.000485 sec (of wall-clock time) 0.000521 sec (of CPU time)
Log-likelihood of RapidNJ tree: -2622.997
--------------------------------------------------------------------
|             INITIALIZING CANDIDATE TREE SET                      |
--------------------------------------------------------------------
Generating 98 parsimony trees... 0.333 second
Computing log-likelihood of 98 initial trees ... 0.102 seconds
Current best score: -2603.077

Do NNI search on 20 best initial trees
Optimizing NNI: done in 0.0218042 secs using 99.51% CPU
Estimate model parameters (epsilon = 0.100)
BETTER TREE FOUND at iteration 1: -2595.384
Optimizing NNI: done in 0.0218247 secs using 90.88% CPU
Optimizing NNI: done in 0.0183709 secs using 94.06% CPU
Optimizing NNI: done in 0.013313 secs using 92.29% CPU
Estimate model parameters (epsilon = 0.100)
BETTER TREE FOUND at iteration 4: -2594.589
Optimizing NNI: done in 0.0167419 secs using 81.73% CPU
Optimizing NNI: done in 0.0181214 secs using 99.73% CPU
Optimizing NNI: done in 0.0160412 secs using 75.49% CPU
Estimate model parameters (epsilon = 0.100)
BETTER TREE FOUND at iteration 7: -2593.662
Optimizing NNI: done in 0.0186976 secs using 78.27% CPU
Optimizing NNI: done in 0.0192996 secs using 94.43% CPU
Optimizing NNI: done in 0.0145385 secs using 86.1% CPU
Iteration 10 / LogL: -2594.438 / Time: 0h:31m:5s
Optimizing NNI: done in 0.0213627 secs using 85.68% CPU
Optimizing NNI: done in 0.0230663 secs using 82.41% CPU
Optimizing NNI: done in 0.0195993 secs using 89.67% CPU
Optimizing NNI: done in 0.0185684 secs using 88.74% CPU
Optimizing NNI: done in 0.0187013 secs using 99.69% CPU
Optimizing NNI: done in 0.020478 secs using 90.05% CPU
Optimizing NNI: done in 0.0181779 secs using 77.95% CPU
Estimate model parameters (epsilon = 0.100)
BETTER TREE FOUND at iteration 17: -2592.389
Optimizing NNI: done in 0.0220895 secs using 68.31% CPU
Optimizing NNI: done in 0.0208767 secs using 76.6% CPU
BETTER TREE FOUND at iteration 19: -2592.382
Optimizing NNI: done in 0.0252054 secs using 83.76% CPU
Iteration 20 / LogL: -2593.248 / Time: 0h:31m:5s
Finish initializing candidate tree set (20)
Current best tree score: -2592.382 / CPU time: 0.873
Number of iterations: 20
--------------------------------------------------------------------
|               OPTIMIZING CANDIDATE TREE SET                      |
--------------------------------------------------------------------
Optimizing NNI: done in 0.0196014 secs using 99.64% CPU
Optimizing NNI: done in 0.0214385 secs using 90.48% CPU
Optimizing NNI: done in 0.0252718 secs using 80.09% CPU
Optimizing NNI: done in 0.0218133 secs using 90.47% CPU
Optimizing NNI: done in 0.022517 secs using 90.87% CPU
Optimizing NNI: done in 0.02552 secs using 88.03% CPU
Optimizing NNI: done in 0.022122 secs using 86.3% CPU
Estimate model parameters (epsilon = 0.100)
BETTER TREE FOUND at iteration 27: -2568.840
Optimizing NNI: done in 0.025389 secs using 95.5% CPU
Estimate model parameters (epsilon = 0.100)
BETTER TREE FOUND at iteration 28: -2567.472
Optimizing NNI: done in 0.0204027 secs using 94.58% CPU
Estimate model parameters (epsilon = 0.100)
BETTER TREE FOUND at iteration 29: -2567.358
Optimizing NNI: done in 0.026294 secs using 84.39% CPU
Estimate model parameters (epsilon = 0.100)
BETTER TREE FOUND at iteration 30: -2567.140
Iteration 30 / LogL: -2567.140 / Time: 0h:31m:6s (0h:0m:4s left)
Optimizing NNI: done in 0.0200457 secs using 84.72% CPU
Optimizing NNI: done in 0.022076 secs using 90.83% CPU
Estimate model parameters (epsilon = 0.100)
BETTER TREE FOUND at iteration 32: -2567.047
Optimizing NNI: done in 0.0202434 secs using 80.14% CPU
Optimizing NNI: done in 0.0309834 secs using 86.85% CPU
Optimizing NNI: done in 0.0288558 secs using 78.98% CPU
Optimizing NNI: done in 0.0234544 secs using 91.36% CPU
Optimizing NNI: done in 0.0228279 secs using 77.84% CPU
Optimizing NNI: done in 0.0292855 secs using 89.54% CPU
Optimizing NNI: done in 0.0232789 secs using 91.04% CPU
Optimizing NNI: done in 0.0229014 secs using 91.08% CPU
Iteration 40 / LogL: -2568.331 / Time: 0h:31m:6s (0h:0m:3s left)
Optimizing NNI: done in 0.0229025 secs using 69.54% CPU
Optimizing NNI: done in 0.0269121 secs using 88.64% CPU
Optimizing NNI: done in 0.0242771 secs using 87.42% CPU
Optimizing NNI: done in 0.0283402 secs using 75.1% CPU
Optimizing NNI: done in 0.0184932 secs using 94.23% CPU
Optimizing NNI: done in 0.0254919 secs using 87.99% CPU
Optimizing NNI: done in 0.0218393 secs using 90.66% CPU
UPDATE BEST LOG-LIKELIHOOD: -2567.043
Optimizing NNI: done in 0.0192576 secs using 94.92% CPU
Optimizing NNI: done in 0.0215817 secs using 81.35% CPU
Optimizing NNI: done in 0.0224605 secs using 90.83% CPU
Iteration 50 / LogL: -2568.649 / Time: 0h:31m:6s (0h:0m:3s left)
Optimizing NNI: done in 0.0183718 secs using 78.01% CPU
Optimizing NNI: done in 0.0218763 secs using 81.42% CPU
Optimizing NNI: done in 0.0200946 secs using 90.03% CPU
BETTER TREE FOUND at iteration 53: -2567.042
Optimizing NNI: done in 0.021629 secs using 95% CPU
Optimizing NNI: done in 0.0217791 secs using 95.37% CPU
Optimizing NNI: done in 0.0238003 secs using 99.59% CPU
Optimizing NNI: done in 0.0241181 secs using 95.58% CPU
Optimizing NNI: done in 0.0228543 secs using 86.84% CPU
Optimizing NNI: done in 0.0261086 secs using 84.4% CPU
Optimizing NNI: done in 0.022522 secs using 86.53% CPU
Iteration 60 / LogL: -2570.550 / Time: 0h:31m:7s (0h:0m:3s left)
Optimizing NNI: done in 0.0229417 secs using 82.24% CPU
Optimizing NNI: done in 0.0199917 secs using 89.72% CPU
Optimizing NNI: done in 0.0187346 secs using 89.02% CPU
Optimizing NNI: done in 0.0250815 secs using 91.86% CPU
Optimizing NNI: done in 0.016794 secs using 87.75% CPU
Optimizing NNI: done in 0.0190103 secs using 89.23% CPU
Optimizing NNI: done in 0.0179181 secs using 88.62% CPU
Optimizing NNI: done in 0.017394 secs using 88.7% CPU
Optimizing NNI: done in 0.0217549 secs using 77.25% CPU
Optimizing NNI: done in 0.0217483 secs using 85.57% CPU
Iteration 70 / LogL: -2583.899 / Time: 0h:31m:7s (0h:0m:2s left)
Optimizing NNI: done in 0.0215929 secs using 90.89% CPU
Optimizing NNI: done in 0.02789 secs using 96.15% CPU
Optimizing NNI: done in 0.017867 secs using 99.64% CPU
Optimizing NNI: done in 0.0192575 secs using 94.72% CPU
Optimizing NNI: done in 0.0237289 secs using 87.16% CPU
Optimizing NNI: done in 0.019694 secs using 89.41% CPU
Optimizing NNI: done in 0.023857 secs using 91.66% CPU
Optimizing NNI: done in 0.0157194 secs using 99.74% CPU
Optimizing NNI: done in 0.018663 secs using 78.32% CPU
Optimizing NNI: done in 0.0236069 secs using 99.72% CPU
Iteration 80 / LogL: -2580.990 / Time: 0h:31m:7s (0h:0m:2s left)
Optimizing NNI: done in 0.0218425 secs using 81.6% CPU
Optimizing NNI: done in 0.0202477 secs using 94.93% CPU
Optimizing NNI: done in 0.0225989 secs using 81.98% CPU
Optimizing NNI: done in 0.0246643 secs using 95.55% CPU
Optimizing NNI: done in 0.0196548 secs using 74.65% CPU
Optimizing NNI: done in 0.0253659 secs using 72.4% CPU
Optimizing NNI: done in 0.017202 secs using 82.53% CPU
Optimizing NNI: done in 0.0155799 secs using 99.42% CPU
Optimizing NNI: done in 0.0205617 secs using 70.68% CPU
Optimizing NNI: done in 0.0219623 secs using 90.55% CPU
Iteration 90 / LogL: -2569.361 / Time: 0h:31m:7s (0h:0m:1s left)
Optimizing NNI: done in 0.0217183 secs using 81.61% CPU
Optimizing NNI: done in 0.022256 secs using 86.66% CPU
Optimizing NNI: done in 0.0236508 secs using 91.19% CPU
Optimizing NNI: done in 0.0191005 secs using 78.95% CPU
Optimizing NNI: done in 0.0249068 secs using 91.75% CPU
Optimizing NNI: done in 0.0146907 secs using 93.13% CPU
Optimizing NNI: done in 0.0230329 secs using 99.7% CPU
Optimizing NNI: done in 0.0210774 secs using 85.36% CPU
Optimizing NNI: done in 0.0267536 secs using 95.99% CPU
Optimizing NNI: done in 0.0228652 secs using 82.4% CPU
Iteration 100 / LogL: -2567.043 / Time: 0h:31m:8s (0h:0m:1s left)
Optimizing NNI: done in 0.0186267 secs using 83.71% CPU
Optimizing NNI: done in 0.0228131 secs using 91.21% CPU
Optimizing NNI: done in 0.0255759 secs using 88.09% CPU
Optimizing NNI: done in 0.0227029 secs using 86.63% CPU
Optimizing NNI: done in 0.0300657 secs using 96.33% CPU
Optimizing NNI: done in 0.0234084 secs using 61.67% CPU
Optimizing NNI: done in 0.0246252 secs using 95.7% CPU
Optimizing NNI: done in 0.0208562 secs using 90.06% CPU
Optimizing NNI: done in 0.0245106 secs using 69.97% CPU
Optimizing NNI: done in 0.0205201 secs using 90.26% CPU
Iteration 110 / LogL: -2589.013 / Time: 0h:31m:8s (0h:0m:1s left)
Optimizing NNI: done in 0.0261865 secs using 92.04% CPU
Optimizing NNI: done in 0.0190266 secs using 84.23% CPU
Optimizing NNI: done in 0.0158577 secs using 93.78% CPU
Optimizing NNI: done in 0.0232738 secs using 82.45% CPU
Optimizing NNI: done in 0.0235649 secs using 91.45% CPU
Optimizing NNI: done in 0.0242124 secs using 95.6% CPU
Optimizing NNI: done in 0.0197395 secs using 61.11% CPU
Optimizing NNI: done in 0.0190758 secs using 94.05% CPU
Optimizing NNI: done in 0.020791 secs using 85.44% CPU
Optimizing NNI: done in 0.0215271 secs using 77.03% CPU
Iteration 120 / LogL: -2567.043 / Time: 0h:31m:8s (0h:0m:0s left)
Optimizing NNI: done in 0.0243018 secs using 91.3% CPU
Optimizing NNI: done in 0.0199976 secs using 84.79% CPU
Optimizing NNI: done in 0.0183745 secs using 89.02% CPU
Optimizing NNI: done in 0.0190936 secs using 89.53% CPU
Optimizing NNI: done in 0.0214717 secs using 99.58% CPU
Optimizing NNI: done in 0.0276381 secs using 88.86% CPU
Optimizing NNI: done in 0.0267537 secs using 95.99% CPU
Optimizing NNI: done in 0.0223298 secs using 73.01% CPU
Optimizing NNI: done in 0.0283132 secs using 89.15% CPU
Optimizing NNI: done in 0.02517 secs using 99.73% CPU
Iteration 130 / LogL: -2568.249 / Time: 0h:31m:8s (0h:0m:0s left)
Optimizing NNI: done in 0.0232408 secs using 91.17% CPU
Optimizing NNI: done in 0.0268225 secs using 88.62% CPU
Optimizing NNI: done in 0.0172283 secs using 93.94% CPU
Optimizing NNI: done in 0.0186128 secs using 99.66% CPU
Optimizing NNI: done in 0.0185057 secs using 99.75% CPU
Optimizing NNI: done in 0.0236587 secs using 87.43% CPU
Optimizing NNI: done in 0.0203153 secs using 75.57% CPU
Optimizing NNI: done in 0.0270492 secs using 88.54% CPU
Optimizing NNI: done in 0.020022 secs using 74.98% CPU
Optimizing NNI: done in 0.0198419 secs using 94.63% CPU
Iteration 140 / LogL: -2568.249 / Time: 0h:31m:8s (0h:0m:0s left)
Optimizing NNI: done in 0.0261088 secs using 96.05% CPU
UPDATE BEST LOG-LIKELIHOOD: -2567.042
Optimizing NNI: done in 0.0239593 secs using 95.52% CPU
Optimizing NNI: done in 0.0246909 secs using 96.21% CPU
Optimizing NNI: done in 0.0187478 secs using 83.72% CPU
Optimizing NNI: done in 0.0245674 secs using 83.48% CPU
Optimizing NNI: done in 0.0185583 secs using 83.61% CPU
Optimizing NNI: done in 0.0206387 secs using 80.48% CPU
Optimizing NNI: done in 0.0149538 secs using 99.71% CPU
Optimizing NNI: done in 0.0146555 secs using 71.75% CPU
Optimizing NNI: done in 0.0182836 secs using 92.52% CPU
Iteration 150 / LogL: -2568.906 / Time: 0h:31m:9s (0h:0m:0s left)
Optimizing NNI: done in 0.0246048 secs using 83.52% CPU
Optimizing NNI: done in 0.0210975 secs using 85.56% CPU
Optimizing NNI: done in 0.0243856 secs using 95.62% CPU
Optimizing NNI: done in 0.0204962 secs using 99.66% CPU
TREE SEARCH COMPLETED AFTER 154 ITERATIONS / Time: 0h:31m:9s

--------------------------------------------------------------------
|                    FINALIZING TREE SEARCH                        |
--------------------------------------------------------------------
Performs final model parameters optimization
Estimate model parameters (epsilon = 0.010)
1. Initial log-likelihood: -2567.042
2. Current log-likelihood: -2566.997
3. Current log-likelihood: -2566.936
4. Current log-likelihood: -2566.882
5. Current log-likelihood: -2566.833
6. Current log-likelihood: -2566.789
7. Current log-likelihood: -2566.750
8. Current log-likelihood: -2566.714
9. Current log-likelihood: -2566.681
10. Current log-likelihood: -2566.652
11. Current log-likelihood: -2566.624
12. Current log-likelihood: -2566.600
13. Current log-likelihood: -2566.583
14. Current log-likelihood: -2566.561
15. Current log-likelihood: -2566.547
16. Current log-likelihood: -2566.533
17. Current log-likelihood: -2566.520
18. Current log-likelihood: -2566.507
19. Current log-likelihood: -2566.495
20. Current log-likelihood: -2566.484
21. Current log-likelihood: -2566.473
22. Current log-likelihood: -2566.463
Optimal log-likelihood: -2566.447
Rate parameters:  A-C: 1.00000  A-G: 6.52551  A-T: 1.00000  C-G: 1.00000  C-T: 6.52551  G-T: 1.00000
Base frequencies:  A: 0.182  C: 0.233  G: 0.312  T: 0.273
Site proportion and rates:  (0.810,0.062) (0.137,2.129) (0.054,12.297)
Parameters optimization took 22 rounds (0.131 sec)
BEST SCORE FOUND : -2566.447
Total tree length: 0.872

Total number of iterations: 154
CPU time used for tree search: 3.544 sec (0h:0m:3s)
Wall-clock time used for tree search: 4.123 sec (0h:0m:4s)
Total CPU time used: 1702.140 sec (0h:28m:22s)
Total wall-clock time used: 1869.362 sec (0h:31m:9s)

===> START BOOTSTRAP REPLICATE NUMBER 359

Creating bootstrap alignment (seed: 943458)...
Creating fast initial parsimony tree by random order stepwise addition...
0.003 seconds, parsimony score: 476 (based on 140 sites)

NOTE: 0 MB RAM (0 GB) is required!
Estimate model parameters (epsilon = 0.100)
1. Initial log-likelihood: -3414.103
2. Current log-likelihood: -3158.716
3. Current log-likelihood: -3113.839
4. Current log-likelihood: -3110.562
5. Current log-likelihood: -3109.014
6. Current log-likelihood: -3108.382
Optimal log-likelihood: -3108.329
Rate parameters:  A-C: 1.00000  A-G: 3.70398  A-T: 1.00000  C-G: 1.00000  C-T: 3.70398  G-T: 1.00000
Base frequencies:  A: 0.188  C: 0.268  G: 0.265  T: 0.279
Site proportion and rates:  (0.563,0.156) (0.287,0.204) (0.150,5.695)
Parameters optimization took 6 rounds (0.046 sec)
Wrote distance file to... 
Computing ML distances based on estimated model parameters...
Calculating distance matrix: done in 0.00497316 secs using 78% CPU
Computing ML distances took 0.005003 sec (of wall-clock time) 0.003910 sec (of CPU time)
Setting up auxiliary I and S matrices: done in 0.000130706 secs using 114% CPU
Constructing RapidNJ tree: done in 0.000332275 secs using 88.18% CPU
Computing RapidNJ tree took 0.000514 sec (of wall-clock time) 0.000488 sec (of CPU time)
Log-likelihood of RapidNJ tree: -3081.510
--------------------------------------------------------------------
|             INITIALIZING CANDIDATE TREE SET                      |
--------------------------------------------------------------------
Generating 98 parsimony trees... 0.333 second
Computing log-likelihood of 98 initial trees ... 0.108 seconds
Current best score: -3047.324

Do NNI search on 20 best initial trees
Optimizing NNI: done in 0.0154048 secs using 99.19% CPU
Estimate model parameters (epsilon = 0.100)
BETTER TREE FOUND at iteration 1: -3025.142
Optimizing NNI: done in 0.0260852 secs using 95.78% CPU
Optimizing NNI: done in 0.0221383 secs using 72.66% CPU
Optimizing NNI: done in 0.0217472 secs using 86.36% CPU
Optimizing NNI: done in 0.0162407 secs using 93.19% CPU
Optimizing NNI: done in 0.0252209 secs using 89.22% CPU
Optimizing NNI: done in 0.0159744 secs using 87.28% CPU
Optimizing NNI: done in 0.0148061 secs using 93.14% CPU
Optimizing NNI: done in 0.0155883 secs using 74.19% CPU
Optimizing NNI: done in 0.0230211 secs using 91.38% CPU
Iteration 10 / LogL: -3033.665 / Time: 0h:31m:10s
Optimizing NNI: done in 0.0163833 secs using 87.28% CPU
Optimizing NNI: done in 0.0212297 secs using 90.22% CPU
Optimizing NNI: done in 0.0287501 secs using 82.55% CPU
Optimizing NNI: done in 0.0179875 secs using 94.15% CPU
Optimizing NNI: done in 0.0175895 secs using 94.16% CPU
Optimizing NNI: done in 0.0259437 secs using 88.3% CPU
Optimizing NNI: done in 0.0178023 secs using 82.96% CPU
Optimizing NNI: done in 0.0175867 secs using 93.94% CPU
Optimizing NNI: done in 0.0272458 secs using 77.64% CPU
Optimizing NNI: done in 0.0151714 secs using 93.3% CPU
Iteration 20 / LogL: -3048.859 / Time: 0h:31m:10s
Finish initializing candidate tree set (20)
Current best tree score: -3025.142 / CPU time: 0.872
Number of iterations: 20
--------------------------------------------------------------------
|               OPTIMIZING CANDIDATE TREE SET                      |
--------------------------------------------------------------------
Optimizing NNI: done in 0.0321181 secs using 93.42% CPU
UPDATE BEST LOG-LIKELIHOOD: -3025.141
Optimizing NNI: done in 0.0225124 secs using 91.01% CPU
Optimizing NNI: done in 0.0274199 secs using 85.11% CPU
Optimizing NNI: done in 0.0290393 secs using 86.2% CPU
Optimizing NNI: done in 0.0291003 secs using 89.52% CPU
Optimizing NNI: done in 0.0287466 secs using 92.76% CPU
Optimizing NNI: done in 0.038368 secs using 89.41% CPU
Optimizing NNI: done in 0.0270994 secs using 85.07% CPU
Optimizing NNI: done in 0.0226176 secs using 90.82% CPU
Optimizing NNI: done in 0.0218988 secs using 86.28% CPU
Iteration 30 / LogL: -3026.620 / Time: 0h:31m:10s (0h:0m:2s left)
Optimizing NNI: done in 0.0240476 secs using 74.81% CPU
Optimizing NNI: done in 0.0246264 secs using 95.67% CPU
Optimizing NNI: done in 0.0231186 secs using 95.71% CPU
Optimizing NNI: done in 0.0265147 secs using 77.15% CPU
Optimizing NNI: done in 0.0301693 secs using 93.27% CPU
Optimizing NNI: done in 0.0209094 secs using 85.44% CPU
Optimizing NNI: done in 0.0252637 secs using 91.89% CPU
Optimizing NNI: done in 0.0244401 secs using 87.44% CPU
Optimizing NNI: done in 0.0222167 secs using 86.31% CPU
Optimizing NNI: done in 0.0259916 secs using 92.1% CPU
Iteration 40 / LogL: -3025.367 / Time: 0h:31m:10s (0h:0m:2s left)
Optimizing NNI: done in 0.026107 secs using 84.38% CPU
Optimizing NNI: done in 0.0301076 secs using 96.51% CPU
Optimizing NNI: done in 0.0280545 secs using 85.42% CPU
Optimizing NNI: done in 0.0260238 secs using 80.76% CPU
Optimizing NNI: done in 0.0217473 secs using 94.97% CPU
Optimizing NNI: done in 0.0265604 secs using 84.71% CPU
Optimizing NNI: done in 0.0188507 secs using 94.39% CPU
Optimizing NNI: done in 0.0230105 secs using 86.73% CPU
Optimizing NNI: done in 0.0194198 secs using 89.68% CPU
Optimizing NNI: done in 0.0221371 secs using 95.06% CPU
Iteration 50 / LogL: -3025.369 / Time: 0h:31m:11s (0h:0m:1s left)
Optimizing NNI: done in 0.0215438 secs using 91.93% CPU
Optimizing NNI: done in 0.0205497 secs using 84.81% CPU
Optimizing NNI: done in 0.0263925 secs using 80.81% CPU
Optimizing NNI: done in 0.0257654 secs using 92.26% CPU
Optimizing NNI: done in 0.0254394 secs using 91.87% CPU
Optimizing NNI: done in 0.0296496 secs using 79.54% CPU
Optimizing NNI: done in 0.0360299 secs using 91.46% CPU
Optimizing NNI: done in 0.0219082 secs using 72.43% CPU
Optimizing NNI: done in 0.0254512 secs using 83.97% CPU
Optimizing NNI: done in 0.0254479 secs using 91.04% CPU
Iteration 60 / LogL: -3025.142 / Time: 0h:31m:11s (0h:0m:1s left)
Optimizing NNI: done in 0.031799 secs using 87.24% CPU
Optimizing NNI: done in 0.0227355 secs using 86.89% CPU
Optimizing NNI: done in 0.0285069 secs using 75.16% CPU
Optimizing NNI: done in 0.0184928 secs using 89.07% CPU
Optimizing NNI: done in 0.0244724 secs using 91.62% CPU
Optimizing NNI: done in 0.0340121 secs using 84.98% CPU
Optimizing NNI: done in 0.0263692 secs using 92.37% CPU
Optimizing NNI: done in 0.0231104 secs using 95.29% CPU
Optimizing NNI: done in 0.0245888 secs using 87.46% CPU
Optimizing NNI: done in 0.0248348 secs using 83.72% CPU
Iteration 70 / LogL: -3027.009 / Time: 0h:31m:11s (0h:0m:1s left)
Optimizing NNI: done in 0.036115 secs using 88.74% CPU
Optimizing NNI: done in 0.0258351 secs using 89.3% CPU
Optimizing NNI: done in 0.0283033 secs using 82.18% CPU
Optimizing NNI: done in 0.0333233 secs using 87.79% CPU
Optimizing NNI: done in 0.0317394 secs using 90.63% CPU
Optimizing NNI: done in 0.0211257 secs using 94.7% CPU
Optimizing NNI: done in 0.0211147 secs using 90.38% CPU
Optimizing NNI: done in 0.025446 secs using 72.37% CPU
Optimizing NNI: done in 0.022034 secs using 72.87% CPU
Optimizing NNI: done in 0.0215813 secs using 85.82% CPU
Iteration 80 / LogL: -3025.143 / Time: 0h:31m:11s (0h:0m:0s left)
Optimizing NNI: done in 0.0258555 secs using 84.3% CPU
Optimizing NNI: done in 0.0201567 secs using 89.81% CPU
Optimizing NNI: done in 0.030866 secs using 93.33% CPU
Optimizing NNI: done in 0.0210793 secs using 85.63% CPU
Optimizing NNI: done in 0.0220231 secs using 95.16% CPU
Optimizing NNI: done in 0.018894 secs using 84.13% CPU
Optimizing NNI: done in 0.0286718 secs using 79% CPU
Optimizing NNI: done in 0.0204439 secs using 89.72% CPU
Optimizing NNI: done in 0.023993 secs using 91.38% CPU
Optimizing NNI: done in 0.0287075 secs using 89.35% CPU
Iteration 90 / LogL: -3037.822 / Time: 0h:31m:12s (0h:0m:0s left)
Optimizing NNI: done in 0.0200566 secs using 80.16% CPU
Optimizing NNI: done in 0.0295689 secs using 93.06% CPU
Optimizing NNI: done in 0.0199666 secs using 84.72% CPU
Optimizing NNI: done in 0.0275536 secs using 81.58% CPU
Optimizing NNI: done in 0.0239714 secs using 83.04% CPU
Optimizing NNI: done in 0.017776 secs using 88.55% CPU
Optimizing NNI: done in 0.0246449 secs using 79.57% CPU
Optimizing NNI: done in 0.0237349 secs using 91.4% CPU
Optimizing NNI: done in 0.0253162 secs using 92.15% CPU
Optimizing NNI: done in 0.0218904 secs using 81.56% CPU
Iteration 100 / LogL: -3025.142 / Time: 0h:31m:12s (0h:0m:0s left)
Optimizing NNI: done in 0.019295 secs using 84.22% CPU
Optimizing NNI: done in 0.0285791 secs using 92.67% CPU
TREE SEARCH COMPLETED AFTER 102 ITERATIONS / Time: 0h:31m:12s

--------------------------------------------------------------------
|                    FINALIZING TREE SEARCH                        |
--------------------------------------------------------------------
Performs final model parameters optimization
Estimate model parameters (epsilon = 0.010)
1. Initial log-likelihood: -3025.141
2. Current log-likelihood: -3025.060
3. Current log-likelihood: -3024.904
4. Current log-likelihood: -3024.689
5. Current log-likelihood: -3024.400
6. Current log-likelihood: -3024.009
7. Current log-likelihood: -3023.494
8. Current log-likelihood: -3022.832
9. Current log-likelihood: -3022.064
10. Current log-likelihood: -3021.488
11. Current log-likelihood: -3020.792
12. Current log-likelihood: -3019.901
13. Current log-likelihood: -3018.738
14. Current log-likelihood: -3017.182
15. Current log-likelihood: -3015.265
16. Current log-likelihood: -3013.121
17. Current log-likelihood: -3011.166
18. Current log-likelihood: -3009.710
19. Current log-likelihood: -3008.782
20. Current log-likelihood: -3008.262
21. Current log-likelihood: -3007.960
22. Current log-likelihood: -3007.807
23. Current log-likelihood: -3007.715
24. Current log-likelihood: -3007.659
25. Current log-likelihood: -3007.635
Optimal log-likelihood: -3007.634
Rate parameters:  A-C: 1.00000  A-G: 4.46436  A-T: 1.00000  C-G: 1.00000  C-T: 4.46436  G-T: 1.00000
Base frequencies:  A: 0.188  C: 0.268  G: 0.265  T: 0.279
Site proportion and rates:  (0.821,0.120) (0.098,2.025) (0.081,8.702)
Parameters optimization took 25 rounds (0.188 sec)
BEST SCORE FOUND : -3007.634
Total tree length: 1.097

Total number of iterations: 102
CPU time used for tree search: 2.521 sec (0h:0m:2s)
Wall-clock time used for tree search: 3.002 sec (0h:0m:3s)
Total CPU time used: 1704.912 sec (0h:28m:24s)
Total wall-clock time used: 1872.625 sec (0h:31m:12s)

===> START BOOTSTRAP REPLICATE NUMBER 360

Creating bootstrap alignment (seed: 943459)...
Creating fast initial parsimony tree by random order stepwise addition...
0.003 seconds, parsimony score: 465 (based on 143 sites)

NOTE: 0 MB RAM (0 GB) is required!
Estimate model parameters (epsilon = 0.100)
1. Initial log-likelihood: -3386.424
2. Current log-likelihood: -3132.797
3. Current log-likelihood: -3089.707
4. Current log-likelihood: -3086.407
5. Current log-likelihood: -3084.968
6. Current log-likelihood: -3084.449
Optimal log-likelihood: -3084.420
Rate parameters:  A-C: 1.00000  A-G: 3.60450  A-T: 1.00000  C-G: 1.00000  C-T: 3.60450  G-T: 1.00000
Base frequencies:  A: 0.231  C: 0.240  G: 0.246  T: 0.283
Site proportion and rates:  (0.562,0.159) (0.294,0.210) (0.144,5.897)
Parameters optimization took 6 rounds (0.045 sec)
Wrote distance file to... 
Computing ML distances based on estimated model parameters...
Calculating distance matrix: done in 0.00517007 secs using 99.21% CPU
Computing ML distances took 0.005199 sec (of wall-clock time) 0.005158 sec (of CPU time)
Setting up auxiliary I and S matrices: done in 0.000126528 secs
Constructing RapidNJ tree: done in 0.000346343 secs
Computing RapidNJ tree took 0.000522 sec (of wall-clock time) 0.000000 sec (of CPU time)
Log-likelihood of RapidNJ tree: -3091.600
--------------------------------------------------------------------
|             INITIALIZING CANDIDATE TREE SET                      |
--------------------------------------------------------------------
Generating 98 parsimony trees... 0.332 second
Computing log-likelihood of 98 initial trees ... 0.104 seconds
Current best score: -3074.483

Do NNI search on 20 best initial trees
Optimizing NNI: done in 0.014532 secs using 99.45% CPU
Estimate model parameters (epsilon = 0.100)
BETTER TREE FOUND at iteration 1: -3064.900
Optimizing NNI: done in 0.0166802 secs using 99.74% CPU
Estimate model parameters (epsilon = 0.100)
BETTER TREE FOUND at iteration 2: -3061.536
Optimizing NNI: done in 0.01301 secs using 99.67% CPU
Optimizing NNI: done in 0.0173936 secs using 88.58% CPU
Optimizing NNI: done in 0.022675 secs using 82.21% CPU
Estimate model parameters (epsilon = 0.100)
BETTER TREE FOUND at iteration 5: -3058.100
Optimizing NNI: done in 0.0152313 secs using 73.34% CPU
Optimizing NNI: done in 0.0126419 secs using 99.69% CPU
Optimizing NNI: done in 0.0141812 secs using 72.13% CPU
Optimizing NNI: done in 0.0208246 secs using 94.66% CPU
Optimizing NNI: done in 0.0195844 secs using 99.74% CPU
Iteration 10 / LogL: -3068.904 / Time: 0h:31m:13s
Optimizing NNI: done in 0.0190889 secs using 84.18% CPU
Optimizing NNI: done in 0.0146706 secs using 92.95% CPU
Optimizing NNI: done in 0.0130234 secs using 76.56% CPU
Optimizing NNI: done in 0.0194545 secs using 94.61% CPU
Optimizing NNI: done in 0.0186609 secs using 94.37% CPU
Optimizing NNI: done in 0.0147406 secs using 86.4% CPU
Optimizing NNI: done in 0.0169593 secs using 93.82% CPU
Optimizing NNI: done in 0.0159786 secs using 99.55% CPU
Optimizing NNI: done in 0.0292927 secs using 87.59% CPU
Optimizing NNI: done in 0.0154317 secs using 80.38% CPU
Iteration 20 / LogL: -3081.952 / Time: 0h:31m:13s
Finish initializing candidate tree set (20)
Current best tree score: -3058.100 / CPU time: 0.834
Number of iterations: 20
--------------------------------------------------------------------
|               OPTIMIZING CANDIDATE TREE SET                      |
--------------------------------------------------------------------
Optimizing NNI: done in 0.0206231 secs using 85.64% CPU
Optimizing NNI: done in 0.0214046 secs using 90.4% CPU
Optimizing NNI: done in 0.0260591 secs using 73.34% CPU
Optimizing NNI: done in 0.0295729 secs using 86.12% CPU
Optimizing NNI: done in 0.0373281 secs using 89.1% CPU
Optimizing NNI: done in 0.0185161 secs using 89.16% CPU
Optimizing NNI: done in 0.0266241 secs using 92.15% CPU
Optimizing NNI: done in 0.0193714 secs using 84.27% CPU
Optimizing NNI: done in 0.0240308 secs using 87.42% CPU
Optimizing NNI: done in 0.0318544 secs using 87.19% CPU
Iteration 30 / LogL: -3061.386 / Time: 0h:31m:13s (0h:0m:2s left)
Optimizing NNI: done in 0.026239 secs using 88.62% CPU
Optimizing NNI: done in 0.0342019 secs using 90.83% CPU
Optimizing NNI: done in 0.0272145 secs using 88.75% CPU
BETTER TREE FOUND at iteration 33: -3058.100
Optimizing NNI: done in 0.0277679 secs using 89% CPU
Optimizing NNI: done in 0.0222999 secs using 90.71% CPU
Optimizing NNI: done in 0.0277939 secs using 88.9% CPU
Optimizing NNI: done in 0.0151537 secs using 73.84% CPU
Optimizing NNI: done in 0.02116 secs using 94.84% CPU
Optimizing NNI: done in 0.0182896 secs using 77.86% CPU
Optimizing NNI: done in 0.0268313 secs using 88.69% CPU
Iteration 40 / LogL: -3058.104 / Time: 0h:31m:14s (0h:0m:3s left)
Optimizing NNI: done in 0.0268892 secs using 92.61% CPU
Optimizing NNI: done in 0.0256877 secs using 91.92% CPU
Optimizing NNI: done in 0.0233397 secs using 99.65% CPU
Optimizing NNI: done in 0.0247684 secs using 87.74% CPU
Optimizing NNI: done in 0.0220387 secs using 99.73% CPU
Optimizing NNI: done in 0.0269073 secs using 83.58% CPU
Optimizing NNI: done in 0.0199277 secs using 74.5% CPU
Optimizing NNI: done in 0.02404 secs using 82.95% CPU
Optimizing NNI: done in 0.0206341 secs using 80.6% CPU
Optimizing NNI: done in 0.0195189 secs using 84.29% CPU
Iteration 50 / LogL: -3058.102 / Time: 0h:31m:14s (0h:0m:2s left)
Optimizing NNI: done in 0.0177859 secs using 71.95% CPU
Optimizing NNI: done in 0.0223299 secs using 95.21% CPU
Optimizing NNI: done in 0.0188555 secs using 83.86% CPU
Optimizing NNI: done in 0.0176192 secs using 88.73% CPU
Optimizing NNI: done in 0.0324621 secs using 90.71% CPU
Optimizing NNI: done in 0.0273432 secs using 92.52% CPU
Optimizing NNI: done in 0.0186221 secs using 89.25% CPU
Optimizing NNI: done in 0.0219243 secs using 77.2% CPU
UPDATE BEST LOG-LIKELIHOOD: -3058.100
Optimizing NNI: done in 0.0238635 secs using 89.47% CPU
Optimizing NNI: done in 0.0217391 secs using 95.29% CPU
Iteration 60 / LogL: -3099.767 / Time: 0h:31m:14s (0h:0m:2s left)
Optimizing NNI: done in 0.0218166 secs using 90.89% CPU
Optimizing NNI: done in 0.0177568 secs using 94.28% CPU
Optimizing NNI: done in 0.0230965 secs using 86.95% CPU
Optimizing NNI: done in 0.0246051 secs using 79.65% CPU
Optimizing NNI: done in 0.0234041 secs using 91.17% CPU
Optimizing NNI: done in 0.0259545 secs using 87.97% CPU
Optimizing NNI: done in 0.0175083 secs using 82.71% CPU
Optimizing NNI: done in 0.0174924 secs using 69.25% CPU
Optimizing NNI: done in 0.0235913 secs using 86.88% CPU
Optimizing NNI: done in 0.0229731 secs using 82.36% CPU
Iteration 70 / LogL: -3058.101 / Time: 0h:31m:14s (0h:0m:1s left)
Optimizing NNI: done in 0.0214758 secs using 90.93% CPU
Optimizing NNI: done in 0.0160932 secs using 87.26% CPU
Optimizing NNI: done in 0.0239428 secs using 83.1% CPU
Optimizing NNI: done in 0.0224928 secs using 91.12% CPU
Optimizing NNI: done in 0.0231732 secs using 91.22% CPU
Optimizing NNI: done in 0.0234327 secs using 91.14% CPU
Optimizing NNI: done in 0.0210565 secs using 85.57% CPU
Optimizing NNI: done in 0.0224499 secs using 86.41% CPU
Optimizing NNI: done in 0.0227066 secs using 82.53% CPU
Optimizing NNI: done in 0.0217694 secs using 95.29% CPU
Iteration 80 / LogL: -3058.103 / Time: 0h:31m:14s (0h:0m:1s left)
Optimizing NNI: done in 0.0168006 secs using 75.77% CPU
Optimizing NNI: done in 0.0207838 secs using 85.51% CPU
Optimizing NNI: done in 0.0253512 secs using 91.9% CPU
Optimizing NNI: done in 0.0264328 secs using 84.63% CPU
Optimizing NNI: done in 0.0287993 secs using 85.75% CPU
Optimizing NNI: done in 0.0165472 secs using 87.56% CPU
Optimizing NNI: done in 0.0219272 secs using 84.77% CPU
Optimizing NNI: done in 0.0309512 secs using 83.59% CPU
Optimizing NNI: done in 0.0319015 secs using 87.26% CPU
Optimizing NNI: done in 0.022488 secs using 95.21% CPU
Iteration 90 / LogL: -3058.100 / Time: 0h:31m:15s (0h:0m:1s left)
Optimizing NNI: done in 0.0291219 secs using 82.68% CPU
Optimizing NNI: done in 0.0237784 secs using 95.35% CPU
Optimizing NNI: done in 0.0216666 secs using 95.38% CPU
Optimizing NNI: done in 0.0268198 secs using 81.14% CPU
Optimizing NNI: done in 0.0193418 secs using 94.69% CPU
Optimizing NNI: done in 0.0199017 secs using 99.54% CPU
Optimizing NNI: done in 0.0204661 secs using 75.74% CPU
Optimizing NNI: done in 0.0256045 secs using 91.89% CPU
Optimizing NNI: done in 0.0174372 secs using 82.86% CPU
Optimizing NNI: done in 0.0191204 secs using 94.65% CPU
Iteration 100 / LogL: -3058.101 / Time: 0h:31m:15s (0h:0m:0s left)
Optimizing NNI: done in 0.0210033 secs using 90.23% CPU
Optimizing NNI: done in 0.0173173 secs using 65.17% CPU
Optimizing NNI: done in 0.0243869 secs using 90.42% CPU
Optimizing NNI: done in 0.0188236 secs using 94.47% CPU
Optimizing NNI: done in 0.0191075 secs using 79.02% CPU
Optimizing NNI: done in 0.0211404 secs using 90.36% CPU
Optimizing NNI: done in 0.0142287 secs using 85.67% CPU
Optimizing NNI: done in 0.0232804 secs using 86.96% CPU
Optimizing NNI: done in 0.0199216 secs using 94.94% CPU
Optimizing NNI: done in 0.018303 secs using 89.26% CPU
Iteration 110 / LogL: -3058.546 / Time: 0h:31m:15s (0h:0m:0s left)
Optimizing NNI: done in 0.0234439 secs using 91.47% CPU
Optimizing NNI: done in 0.0243996 secs using 79.57% CPU
Optimizing NNI: done in 0.0225044 secs using 90.77% CPU
Optimizing NNI: done in 0.0290716 secs using 76.02% CPU
Optimizing NNI: done in 0.0182714 secs using 94.09% CPU
Optimizing NNI: done in 0.025738 secs using 96.06% CPU
Optimizing NNI: done in 0.0295268 secs using 86.41% CPU
Optimizing NNI: done in 0.0297558 secs using 92.91% CPU
Optimizing NNI: done in 0.0224193 secs using 90.8% CPU
Optimizing NNI: done in 0.0265456 secs using 92.18% CPU
Iteration 120 / LogL: -3064.259 / Time: 0h:31m:15s (0h:0m:0s left)
Optimizing NNI: done in 0.0199883 secs using 99.73% CPU
Optimizing NNI: done in 0.0210321 secs using 95.14% CPU
Optimizing NNI: done in 0.0178512 secs using 71.73% CPU
Optimizing NNI: done in 0.0174174 secs using 76.77% CPU
Optimizing NNI: done in 0.0197522 secs using 89.61% CPU
Optimizing NNI: done in 0.0226299 secs using 82.31% CPU
Optimizing NNI: done in 0.0175655 secs using 77.22% CPU
UPDATE BEST LOG-LIKELIHOOD: -3058.099
Optimizing NNI: done in 0.0254531 secs using 99.65% CPU
Optimizing NNI: done in 0.0201563 secs using 74.87% CPU
Optimizing NNI: done in 0.0204625 secs using 94.99% CPU
Iteration 130 / LogL: -3058.103 / Time: 0h:31m:16s (0h:0m:0s left)
Optimizing NNI: done in 0.0264149 secs using 84.74% CPU
Optimizing NNI: done in 0.0252973 secs using 91.82% CPU
Optimizing NNI: done in 0.0194077 secs using 84.67% CPU
Optimizing NNI: done in 0.0230861 secs using 95.34% CPU
TREE SEARCH COMPLETED AFTER 134 ITERATIONS / Time: 0h:31m:16s

--------------------------------------------------------------------
|                    FINALIZING TREE SEARCH                        |
--------------------------------------------------------------------
Performs final model parameters optimization
Estimate model parameters (epsilon = 0.010)
1. Initial log-likelihood: -3058.099
Optimal log-likelihood: -3058.083
Rate parameters:  A-C: 1.00000  A-G: 3.93053  A-T: 1.00000  C-G: 1.00000  C-T: 3.93053  G-T: 1.00000
Base frequencies:  A: 0.231  C: 0.240  G: 0.246  T: 0.283
Site proportion and rates:  (0.581,0.136) (0.277,0.179) (0.142,6.141)
Parameters optimization took 1 rounds (0.006 sec)
BEST SCORE FOUND : -3058.083
Total tree length: 1.026

Total number of iterations: 134
CPU time used for tree search: 2.997 sec (0h:0m:2s)
Wall-clock time used for tree search: 3.515 sec (0h:0m:3s)
Total CPU time used: 1707.983 sec (0h:28m:27s)
Total wall-clock time used: 1876.216 sec (0h:31m:16s)

===> START BOOTSTRAP REPLICATE NUMBER 361

Creating bootstrap alignment (seed: 943460)...
Creating fast initial parsimony tree by random order stepwise addition...
0.003 seconds, parsimony score: 356 (based on 126 sites)

NOTE: 0 MB RAM (0 GB) is required!
Estimate model parameters (epsilon = 0.100)
1. Initial log-likelihood: -2879.997
2. Current log-likelihood: -2662.315
3. Current log-likelihood: -2630.514
4. Current log-likelihood: -2630.010
5. Current log-likelihood: -2629.876
6. Current log-likelihood: -2629.759
7. Current log-likelihood: -2629.626
8. Current log-likelihood: -2629.460
9. Current log-likelihood: -2629.244
10. Current log-likelihood: -2628.963
11. Current log-likelihood: -2628.589
12. Current log-likelihood: -2628.091
13. Current log-likelihood: -2627.418
14. Current log-likelihood: -2626.400
15. Current log-likelihood: -2625.050
16. Current log-likelihood: -2622.925
17. Current log-likelihood: -2619.704
18. Current log-likelihood: -2614.974
19. Current log-likelihood: -2609.748
20. Current log-likelihood: -2605.967
21. Current log-likelihood: -2604.136
22. Current log-likelihood: -2603.311
23. Current log-likelihood: -2602.878
24. Current log-likelihood: -2602.583
25. Current log-likelihood: -2602.409
26. Current log-likelihood: -2602.253
27. Current log-likelihood: -2602.118
Optimal log-likelihood: -2602.008
Rate parameters:  A-C: 1.00000  A-G: 4.44217  A-T: 1.00000  C-G: 1.00000  C-T: 4.44217  G-T: 1.00000
Base frequencies:  A: 0.234  C: 0.239  G: 0.241  T: 0.286
Site proportion and rates:  (0.820,0.113) (0.134,2.333) (0.046,13.062)
Parameters optimization took 27 rounds (0.186 sec)
Wrote distance file to... 
Computing ML distances based on estimated model parameters...
Calculating distance matrix: done in 0.00561665 secs using 97.8% CPU
Computing ML distances took 0.005646 sec (of wall-clock time) 0.005523 sec (of CPU time)
Setting up auxiliary I and S matrices: done in 0.000129704 secs using 113.3% CPU
Constructing RapidNJ tree: done in 0.000332476 secs
Computing RapidNJ tree took 0.000534 sec (of wall-clock time) 0.000152 sec (of CPU time)
Log-likelihood of RapidNJ tree: -2606.564
--------------------------------------------------------------------
|             INITIALIZING CANDIDATE TREE SET                      |
--------------------------------------------------------------------
Generating 98 parsimony trees... 0.332 second
Computing log-likelihood of 98 initial trees ... 0.109 seconds
Current best score: -2595.841

Do NNI search on 20 best initial trees
Optimizing NNI: done in 0.0135603 secs using 85.16% CPU
Estimate model parameters (epsilon = 0.100)
BETTER TREE FOUND at iteration 1: -2593.129
Optimizing NNI: done in 0.0155894 secs using 80.84% CPU
Optimizing NNI: done in 0.018654 secs using 83.91% CPU
Estimate model parameters (epsilon = 0.100)
BETTER TREE FOUND at iteration 3: -2591.084
Optimizing NNI: done in 0.017642 secs using 82.98% CPU
Optimizing NNI: done in 0.0180983 secs using 94.16% CPU
Estimate model parameters (epsilon = 0.100)
BETTER TREE FOUND at iteration 5: -2587.570
Optimizing NNI: done in 0.0181893 secs using 99.55% CPU
Optimizing NNI: done in 0.0203465 secs using 85.19% CPU
Optimizing NNI: done in 0.0185542 secs using 89.26% CPU
Optimizing NNI: done in 0.0144536 secs using 93.09% CPU
BETTER TREE FOUND at iteration 9: -2587.563
Optimizing NNI: done in 0.0186417 secs using 94.21% CPU
Iteration 10 / LogL: -2594.934 / Time: 0h:31m:17s
Optimizing NNI: done in 0.0221188 secs using 90.73% CPU
Optimizing NNI: done in 0.0176801 secs using 99.74% CPU
Optimizing NNI: done in 0.0201059 secs using 80.17% CPU
Optimizing NNI: done in 0.0148767 secs using 92.84% CPU
Optimizing NNI: done in 0.010639 secs using 90.76% CPU
Optimizing NNI: done in 0.0239386 secs using 83.07% CPU
Optimizing NNI: done in 0.0177724 secs using 83.17% CPU
Optimizing NNI: done in 0.019762 secs using 84.3% CPU
Optimizing NNI: done in 0.0208374 secs using 90.16% CPU
Optimizing NNI: done in 0.0166082 secs using 93.74% CPU
Iteration 20 / LogL: -2594.935 / Time: 0h:31m:17s
Finish initializing candidate tree set (17)
Current best tree score: -2587.563 / CPU time: 0.847
Number of iterations: 20
--------------------------------------------------------------------
|               OPTIMIZING CANDIDATE TREE SET                      |
--------------------------------------------------------------------
Optimizing NNI: done in 0.0352245 secs using 91.24% CPU
Optimizing NNI: done in 0.0237035 secs using 95.49% CPU
Optimizing NNI: done in 0.0292229 secs using 85.99% CPU
Optimizing NNI: done in 0.0219029 secs using 81.56% CPU
Optimizing NNI: done in 0.0167319 secs using 93.75% CPU
Optimizing NNI: done in 0.0228262 secs using 86.68% CPU
Optimizing NNI: done in 0.0264652 secs using 88.61% CPU
Optimizing NNI: done in 0.0259825 secs using 88.41% CPU
Optimizing NNI: done in 0.0223688 secs using 99.44% CPU
Optimizing NNI: done in 0.0285883 secs using 99.73% CPU
Estimate model parameters (epsilon = 0.100)
UPDATE BEST LOG-LIKELIHOOD: -2587.376
Iteration 30 / LogL: -2587.376 / Time: 0h:31m:17s (0h:0m:3s left)
Optimizing NNI: done in 0.0193199 secs using 84.55% CPU
Optimizing NNI: done in 0.025882 secs using 84.38% CPU
Optimizing NNI: done in 0.0232241 secs using 78.16% CPU
Optimizing NNI: done in 0.0195134 secs using 84.41% CPU
Optimizing NNI: done in 0.0273643 secs using 96.07% CPU
Optimizing NNI: done in 0.0211626 secs using 85.73% CPU
Optimizing NNI: done in 0.0304477 secs using 83.3% CPU
Optimizing NNI: done in 0.0234269 secs using 95.37% CPU
UPDATE BEST LOG-LIKELIHOOD: -2587.371
Optimizing NNI: done in 0.0262 secs using 92.46% CPU
Optimizing NNI: done in 0.0348707 secs using 90.94% CPU
Iteration 40 / LogL: -2590.114 / Time: 0h:31m:17s (0h:0m:2s left)
Optimizing NNI: done in 0.0323446 secs using 99.69% CPU
Optimizing NNI: done in 0.0286061 secs using 85.78% CPU
Optimizing NNI: done in 0.0187947 secs using 89.1% CPU
Optimizing NNI: done in 0.0226868 secs using 86.71% CPU
Optimizing NNI: done in 0.0151718 secs using 80.52% CPU
Optimizing NNI: done in 0.0227609 secs using 90.87% CPU
Optimizing NNI: done in 0.0286697 secs using 96.07% CPU
Optimizing NNI: done in 0.0261116 secs using 80.7% CPU
Optimizing NNI: done in 0.0257614 secs using 91.78% CPU
Optimizing NNI: done in 0.0266817 secs using 92.27% CPU
Iteration 50 / LogL: -2587.785 / Time: 0h:31m:18s (0h:0m:2s left)
Optimizing NNI: done in 0.0326967 secs using 81.45% CPU
Optimizing NNI: done in 0.02418 secs using 87.41% CPU
Optimizing NNI: done in 0.0211242 secs using 76.16% CPU
Optimizing NNI: done in 0.0202017 secs using 84.85% CPU
Optimizing NNI: done in 0.0273957 secs using 85.12% CPU
Optimizing NNI: done in 0.0209571 secs using 85.64% CPU
Optimizing NNI: done in 0.0275631 secs using 92.33% CPU
Optimizing NNI: done in 0.0185281 secs using 89.02% CPU
Optimizing NNI: done in 0.0231332 secs using 78.42% CPU
Optimizing NNI: done in 0.0269263 secs using 88.52% CPU
Iteration 60 / LogL: -2587.785 / Time: 0h:31m:18s (0h:0m:1s left)
Optimizing NNI: done in 0.0285135 secs using 88.04% CPU
Optimizing NNI: done in 0.0226441 secs using 95.32% CPU
Optimizing NNI: done in 0.0210131 secs using 85.79% CPU
Optimizing NNI: done in 0.0320306 secs using 77.93% CPU
Optimizing NNI: done in 0.0187099 secs using 78.38% CPU
Optimizing NNI: done in 0.0230406 secs using 95.43% CPU
Optimizing NNI: done in 0.0248233 secs using 91.61% CPU
Optimizing NNI: done in 0.0260079 secs using 99.75% CPU
Optimizing NNI: done in 0.0309225 secs using 93.39% CPU
Optimizing NNI: done in 0.0188464 secs using 94.33% CPU
Iteration 70 / LogL: -2587.975 / Time: 0h:31m:18s (0h:0m:1s left)
Optimizing NNI: done in 0.024387 secs using 99.7% CPU
Optimizing NNI: done in 0.0198914 secs using 84.72% CPU
Optimizing NNI: done in 0.0185614 secs using 83.66% CPU
Optimizing NNI: done in 0.0243394 secs using 88.62% CPU
Optimizing NNI: done in 0.0212027 secs using 80.77% CPU
Optimizing NNI: done in 0.0246056 secs using 83.73% CPU
Optimizing NNI: done in 0.0295155 secs using 86.14% CPU
Optimizing NNI: done in 0.0263739 secs using 92.37% CPU
Optimizing NNI: done in 0.0232493 secs using 95.43% CPU
Optimizing NNI: done in 0.0172333 secs using 88.29% CPU
Iteration 80 / LogL: -2587.371 / Time: 0h:31m:18s (0h:0m:0s left)
Optimizing NNI: done in 0.0262839 secs using 88.29% CPU
Optimizing NNI: done in 0.0184483 secs using 94.22% CPU
Optimizing NNI: done in 0.0235206 secs using 79.22% CPU
Optimizing NNI: done in 0.0206552 secs using 90.95% CPU
Optimizing NNI: done in 0.028321 secs using 92.65% CPU
Optimizing NNI: done in 0.023678 secs using 77.03% CPU
Optimizing NNI: done in 0.0227679 secs using 64.73% CPU
Optimizing NNI: done in 0.0249228 secs using 87.74% CPU
Optimizing NNI: done in 0.0232103 secs using 91.53% CPU
Optimizing NNI: done in 0.0211092 secs using 80.75% CPU
Iteration 90 / LogL: -2588.546 / Time: 0h:31m:19s (0h:0m:0s left)
Optimizing NNI: done in 0.0276066 secs using 87.91% CPU
Optimizing NNI: done in 0.0200516 secs using 89.9% CPU
Optimizing NNI: done in 0.0237167 secs using 99.72% CPU
Optimizing NNI: done in 0.0208349 secs using 94.82% CPU
Optimizing NNI: done in 0.0253095 secs using 83.94% CPU
Optimizing NNI: done in 0.0210114 secs using 95% CPU
Optimizing NNI: done in 0.022236 secs using 90.89% CPU
Optimizing NNI: done in 0.0268753 secs using 88.52% CPU
Optimizing NNI: done in 0.0273012 secs using 85.38% CPU
Optimizing NNI: done in 0.022312 secs using 82.18% CPU
Iteration 100 / LogL: -2590.439 / Time: 0h:31m:19s (0h:0m:0s left)
Optimizing NNI: done in 0.0226745 secs using 99.68% CPU
Optimizing NNI: done in 0.026715 secs using 81.05% CPU
Optimizing NNI: done in 0.0289059 secs using 96.28% CPU
Optimizing NNI: done in 0.027675 secs using 81.72% CPU
Optimizing NNI: done in 0.0222974 secs using 86.29% CPU
Optimizing NNI: done in 0.0212349 secs using 99.74% CPU
Optimizing NNI: done in 0.0173535 secs using 82.35% CPU
Optimizing NNI: done in 0.0294401 secs using 89.66% CPU
Optimizing NNI: done in 0.0218162 secs using 86.17% CPU
Optimizing NNI: done in 0.0212155 secs using 85.5% CPU
Iteration 110 / LogL: -2591.137 / Time: 0h:31m:19s (0h:0m:-1s left)
TREE SEARCH COMPLETED AFTER 110 ITERATIONS / Time: 0h:31m:19s

--------------------------------------------------------------------
|                    FINALIZING TREE SEARCH                        |
--------------------------------------------------------------------
Performs final model parameters optimization
Estimate model parameters (epsilon = 0.010)
1. Initial log-likelihood: -2587.371
2. Current log-likelihood: -2587.343
3. Current log-likelihood: -2587.302
4. Current log-likelihood: -2587.265
5. Current log-likelihood: -2587.232
6. Current log-likelihood: -2587.202
7. Current log-likelihood: -2587.176
8. Current log-likelihood: -2587.152
9. Current log-likelihood: -2587.131
10. Current log-likelihood: -2587.116
11. Current log-likelihood: -2587.103
12. Current log-likelihood: -2587.090
13. Current log-likelihood: -2587.078
14. Current log-likelihood: -2587.067
15. Current log-likelihood: -2587.056
Optimal log-likelihood: -2587.041
Rate parameters:  A-C: 1.00000  A-G: 4.74802  A-T: 1.00000  C-G: 1.00000  C-T: 4.74802  G-T: 1.00000
Base frequencies:  A: 0.234  C: 0.239  G: 0.241  T: 0.286
Site proportion and rates:  (0.803,0.083) (0.152,2.103) (0.045,13.753)
Parameters optimization took 15 rounds (0.094 sec)
BEST SCORE FOUND : -2587.041
Total tree length: 0.844

Total number of iterations: 110
CPU time used for tree search: 2.627 sec (0h:0m:2s)
Wall-clock time used for tree search: 3.096 sec (0h:0m:3s)
Total CPU time used: 1710.902 sec (0h:28m:30s)
Total wall-clock time used: 1879.616 sec (0h:31m:19s)

===> START BOOTSTRAP REPLICATE NUMBER 362

Creating bootstrap alignment (seed: 943461)...
Creating fast initial parsimony tree by random order stepwise addition...
0.003 seconds, parsimony score: 401 (based on 139 sites)

NOTE: 0 MB RAM (0 GB) is required!
Estimate model parameters (epsilon = 0.100)
1. Initial log-likelihood: -3109.759
2. Current log-likelihood: -2903.304
3. Current log-likelihood: -2866.622
4. Current log-likelihood: -2864.981
5. Current log-likelihood: -2864.457
6. Current log-likelihood: -2864.172
7. Current log-likelihood: -2864.045
Optimal log-likelihood: -2863.917
Rate parameters:  A-C: 1.00000  A-G: 3.77145  A-T: 1.00000  C-G: 1.00000  C-T: 3.77145  G-T: 1.00000
Base frequencies:  A: 0.226  C: 0.223  G: 0.271  T: 0.280
Site proportion and rates:  (0.547,0.171) (0.328,0.249) (0.124,6.627)
Parameters optimization took 7 rounds (0.052 sec)
Wrote distance file to... 
Computing ML distances based on estimated model parameters...
Calculating distance matrix: done in 0.00491938 secs using 98.71% CPU
Computing ML distances took 0.004949 sec (of wall-clock time) 0.004887 sec (of CPU time)
Setting up auxiliary I and S matrices: done in 0.000126378 secs using 129.8% CPU
Constructing RapidNJ tree: done in 0.000344388 secs using 140.5% CPU
Computing RapidNJ tree took 0.000521 sec (of wall-clock time) 0.000700 sec (of CPU time)
Log-likelihood of RapidNJ tree: -2882.145
--------------------------------------------------------------------
|             INITIALIZING CANDIDATE TREE SET                      |
--------------------------------------------------------------------
Generating 98 parsimony trees... 0.333 second
Computing log-likelihood of 98 initial trees ... 0.107 seconds
Current best score: -2846.729

Do NNI search on 20 best initial trees
Optimizing NNI: done in 0.0153096 secs using 92.94% CPU
Estimate model parameters (epsilon = 0.100)
BETTER TREE FOUND at iteration 1: -2842.235
Optimizing NNI: done in 0.0248078 secs using 87.71% CPU
Estimate model parameters (epsilon = 0.100)
BETTER TREE FOUND at iteration 2: -2836.214
Optimizing NNI: done in 0.0161792 secs using 93.4% CPU
Estimate model parameters (epsilon = 0.100)
BETTER TREE FOUND at iteration 3: -2834.851
Optimizing NNI: done in 0.0168598 secs using 81.96% CPU
Optimizing NNI: done in 0.0142389 secs using 99.69% CPU
Optimizing NNI: done in 0.0163454 secs using 93.6% CPU
Optimizing NNI: done in 0.0211451 secs using 76.42% CPU
Optimizing NNI: done in 0.0183433 secs using 99.72% CPU
Optimizing NNI: done in 0.0225377 secs using 95.22% CPU
Optimizing NNI: done in 0.0233765 secs using 91.31% CPU
Iteration 10 / LogL: -2838.453 / Time: 0h:31m:20s
Optimizing NNI: done in 0.0223264 secs using 90.84% CPU
Optimizing NNI: done in 0.0191512 secs using 94.49% CPU
Optimizing NNI: done in 0.0241467 secs using 75.13% CPU
Optimizing NNI: done in 0.0171382 secs using 99.72% CPU
Optimizing NNI: done in 0.0161116 secs using 87.31% CPU
Optimizing NNI: done in 0.0212113 secs using 99.72% CPU
Optimizing NNI: done in 0.0226069 secs using 99.72% CPU
Optimizing NNI: done in 0.0203999 secs using 80.25% CPU
Optimizing NNI: done in 0.0205785 secs using 75.53% CPU
Optimizing NNI: done in 0.0219947 secs using 90.64% CPU
Iteration 20 / LogL: -2835.156 / Time: 0h:31m:20s
Finish initializing candidate tree set (20)
Current best tree score: -2834.851 / CPU time: 0.864
Number of iterations: 20
--------------------------------------------------------------------
|               OPTIMIZING CANDIDATE TREE SET                      |
--------------------------------------------------------------------
Optimizing NNI: done in 0.0241207 secs using 79.14% CPU
Estimate model parameters (epsilon = 0.100)
BETTER TREE FOUND at iteration 21: -2834.810
Optimizing NNI: done in 0.0183614 secs using 94.33% CPU
Optimizing NNI: done in 0.0195055 secs using 89.8% CPU
Optimizing NNI: done in 0.024533 secs using 95.58% CPU
Optimizing NNI: done in 0.0239859 secs using 78.93% CPU
Optimizing NNI: done in 0.016683 secs using 82.18% CPU
Optimizing NNI: done in 0.02411 secs using 87.74% CPU
Optimizing NNI: done in 0.0218938 secs using 90.67% CPU
Optimizing NNI: done in 0.0228021 secs using 86.53% CPU
Optimizing NNI: done in 0.0213506 secs using 90.5% CPU
Iteration 30 / LogL: -2835.147 / Time: 0h:31m:20s (0h:0m:3s left)
Optimizing NNI: done in 0.0232469 secs using 95.41% CPU
Optimizing NNI: done in 0.0152494 secs using 90.17% CPU
Estimate model parameters (epsilon = 0.100)
BETTER TREE FOUND at iteration 32: -2834.622
Optimizing NNI: done in 0.0193892 secs using 84.25% CPU
Optimizing NNI: done in 0.0193136 secs using 94.59% CPU
Optimizing NNI: done in 0.0209531 secs using 90.17% CPU
Optimizing NNI: done in 0.022965 secs using 86.9% CPU
Optimizing NNI: done in 0.0202168 secs using 84.7% CPU
Optimizing NNI: done in 0.0155105 secs using 93.37% CPU
Optimizing NNI: done in 0.0252827 secs using 87.96% CPU
Optimizing NNI: done in 0.0228462 secs using 95.35% CPU
Iteration 40 / LogL: -2834.783 / Time: 0h:31m:21s (0h:0m:3s left)
Optimizing NNI: done in 0.0262886 secs using 84.84% CPU
Optimizing NNI: done in 0.020104 secs using 89.77% CPU
Optimizing NNI: done in 0.0189571 secs using 73.63% CPU
Optimizing NNI: done in 0.0181718 secs using 88.52% CPU
Optimizing NNI: done in 0.0153337 secs using 99.74% CPU
Optimizing NNI: done in 0.0194277 secs using 89.76% CPU
Optimizing NNI: done in 0.0287923 secs using 89.17% CPU
Optimizing NNI: done in 0.0237009 secs using 82.87% CPU
Optimizing NNI: done in 0.0236366 secs using 91.47% CPU
Optimizing NNI: done in 0.0238177 secs using 95.38% CPU
Iteration 50 / LogL: -2834.931 / Time: 0h:31m:21s (0h:0m:2s left)
Optimizing NNI: done in 0.0222724 secs using 90.65% CPU
Optimizing NNI: done in 0.029303 secs using 96.66% CPU
Optimizing NNI: done in 0.0198248 secs using 79.68% CPU
Optimizing NNI: done in 0.0213776 secs using 81.08% CPU
Optimizing NNI: done in 0.0196757 secs using 94.49% CPU
Optimizing NNI: done in 0.0199492 secs using 89.91% CPU
Optimizing NNI: done in 0.0256909 secs using 87.96% CPU
Optimizing NNI: done in 0.019315 secs using 84.3% CPU
Optimizing NNI: done in 0.0213343 secs using 85.7% CPU
Optimizing NNI: done in 0.0293035 secs using 96.33% CPU
Iteration 60 / LogL: -2834.799 / Time: 0h:31m:21s (0h:0m:2s left)
Optimizing NNI: done in 0.0227976 secs using 95.38% CPU
UPDATE BEST LOG-LIKELIHOOD: -2834.619
Optimizing NNI: done in 0.0215489 secs using 81.23% CPU
Optimizing NNI: done in 0.0239449 secs using 87.27% CPU
Optimizing NNI: done in 0.0242167 secs using 91.52% CPU
Optimizing NNI: done in 0.022847 secs using 82.55% CPU
BETTER TREE FOUND at iteration 65: -2834.619
Optimizing NNI: done in 0.0226448 secs using 90.57% CPU
Optimizing NNI: done in 0.0215114 secs using 95.45% CPU
Optimizing NNI: done in 0.0214327 secs using 67.43% CPU
Optimizing NNI: done in 0.0216672 secs using 81.5% CPU
Optimizing NNI: done in 0.0338278 secs using 93.7% CPU
Iteration 70 / LogL: -2842.067 / Time: 0h:31m:21s (0h:0m:2s left)
Optimizing NNI: done in 0.021697 secs using 86.1% CPU
Optimizing NNI: done in 0.0247136 secs using 83.58% CPU
Optimizing NNI: done in 0.0241368 secs using 87.28% CPU
BETTER TREE FOUND at iteration 73: -2834.618
Optimizing NNI: done in 0.0221103 secs using 95.02% CPU
Optimizing NNI: done in 0.0261985 secs using 92.05% CPU
Estimate model parameters (epsilon = 0.100)
BETTER TREE FOUND at iteration 75: -2834.577
Optimizing NNI: done in 0.022818 secs using 82.61% CPU
Optimizing NNI: done in 0.0291582 secs using 86.35% CPU
Optimizing NNI: done in 0.0193335 secs using 94.31% CPU
UPDATE BEST LOG-LIKELIHOOD: -2834.577
Optimizing NNI: done in 0.0196042 secs using 79.58% CPU
Optimizing NNI: done in 0.0326769 secs using 90.57% CPU
Iteration 80 / LogL: -2834.589 / Time: 0h:31m:21s (0h:0m:2s left)
Optimizing NNI: done in 0.0303422 secs using 93.09% CPU
UPDATE BEST LOG-LIKELIHOOD: -2834.576
Optimizing NNI: done in 0.0231726 secs using 95.34% CPU
UPDATE BEST LOG-LIKELIHOOD: -2834.574
Optimizing NNI: done in 0.0242792 secs using 87.31% CPU
Optimizing NNI: done in 0.0216576 secs using 86.01% CPU
Optimizing NNI: done in 0.0228593 secs using 82.15% CPU
Optimizing NNI: done in 0.0256699 secs using 79.38% CPU
Optimizing NNI: done in 0.0206692 secs using 85.02% CPU
Optimizing NNI: done in 0.0236139 secs using 83.03% CPU
Optimizing NNI: done in 0.033134 secs using 90.62% CPU
Optimizing NNI: done in 0.0199217 secs using 94.99% CPU
Iteration 90 / LogL: -2834.576 / Time: 0h:31m:22s (0h:0m:2s left)
Optimizing NNI: done in 0.0220129 secs using 86.24% CPU
Optimizing NNI: done in 0.0248205 secs using 71.65% CPU
Optimizing NNI: done in 0.0317822 secs using 90.19% CPU
Optimizing NNI: done in 0.0285348 secs using 92.84% CPU
Optimizing NNI: done in 0.0195393 secs using 89.51% CPU
Optimizing NNI: done in 0.0239312 secs using 91.33% CPU
Optimizing NNI: done in 0.0201512 secs using 89.89% CPU
Optimizing NNI: done in 0.0232007 secs using 82.55% CPU
Optimizing NNI: done in 0.0212652 secs using 95.01% CPU
Optimizing NNI: done in 0.0213562 secs using 99.75% CPU
Iteration 100 / LogL: -2834.576 / Time: 0h:31m:22s (0h:0m:2s left)
Optimizing NNI: done in 0.0260539 secs using 84.42% CPU
Optimizing NNI: done in 0.0194803 secs using 94.63% CPU
Optimizing NNI: done in 0.0205606 secs using 80.68% CPU
Optimizing NNI: done in 0.0187625 secs using 78.39% CPU
Optimizing NNI: done in 0.0248231 secs using 91.63% CPU
Optimizing NNI: done in 0.030828 secs using 86.75% CPU
UPDATE BEST LOG-LIKELIHOOD: -2834.574
Optimizing NNI: done in 0.0258479 secs using 84.32% CPU
Optimizing NNI: done in 0.0152898 secs using 99.41% CPU
Optimizing NNI: done in 0.0220735 secs using 95.25% CPU
Optimizing NNI: done in 0.0221347 secs using 81.69% CPU
Iteration 110 / LogL: -2834.593 / Time: 0h:31m:22s (0h:0m:1s left)
Optimizing NNI: done in 0.0278929 secs using 81.9% CPU
Optimizing NNI: done in 0.0183011 secs using 94.31% CPU
Optimizing NNI: done in 0.0182688 secs using 77.97% CPU
Optimizing NNI: done in 0.019732 secs using 94.46% CPU
Optimizing NNI: done in 0.024787 secs using 99.73% CPU
Optimizing NNI: done in 0.0250357 secs using 88.21% CPU
Optimizing NNI: done in 0.0205191 secs using 89.92% CPU
Optimizing NNI: done in 0.0275076 secs using 99.73% CPU
Optimizing NNI: done in 0.023816 secs using 99.76% CPU
Optimizing NNI: done in 0.0242166 secs using 87.47% CPU
Iteration 120 / LogL: -2834.576 / Time: 0h:31m:22s (0h:0m:1s left)
Optimizing NNI: done in 0.0212729 secs using 85.53% CPU
Optimizing NNI: done in 0.017252 secs using 65.28% CPU
Optimizing NNI: done in 0.0223467 secs using 86.36% CPU
Optimizing NNI: done in 0.0182403 secs using 88.64% CPU
Optimizing NNI: done in 0.0204862 secs using 85.17% CPU
Optimizing NNI: done in 0.0219292 secs using 90.86% CPU
Optimizing NNI: done in 0.0203401 secs using 89.93% CPU
Optimizing NNI: done in 0.0265185 secs using 92.29% CPU
Optimizing NNI: done in 0.0210537 secs using 90.43% CPU
Optimizing NNI: done in 0.0260825 secs using 88.16% CPU
Iteration 130 / LogL: -2834.595 / Time: 0h:31m:23s (0h:0m:1s left)
Optimizing NNI: done in 0.0264415 secs using 91% CPU
Optimizing NNI: done in 0.0220401 secs using 78.34% CPU
Optimizing NNI: done in 0.0231612 secs using 95.08% CPU
Optimizing NNI: done in 0.0229546 secs using 91.08% CPU
Optimizing NNI: done in 0.0164469 secs using 93.91% CPU
Optimizing NNI: done in 0.0163607 secs using 99.57% CPU
Optimizing NNI: done in 0.0205811 secs using 90.02% CPU
Optimizing NNI: done in 0.0332888 secs using 93.76% CPU
Optimizing NNI: done in 0.0181603 secs using 77.69% CPU
Optimizing NNI: done in 0.0237642 secs using 87.4% CPU
Iteration 140 / LogL: -2842.806 / Time: 0h:31m:23s (0h:0m:0s left)
Optimizing NNI: done in 0.0194601 secs using 78.92% CPU
Optimizing NNI: done in 0.0225208 secs using 82.18% CPU
Optimizing NNI: done in 0.0162174 secs using 81.4% CPU
Optimizing NNI: done in 0.0230063 secs using 82.62% CPU
Optimizing NNI: done in 0.0186096 secs using 83.62% CPU
Optimizing NNI: done in 0.0191689 secs using 89.48% CPU
Optimizing NNI: done in 0.0276093 secs using 85.38% CPU
Optimizing NNI: done in 0.02765 secs using 89.05% CPU
Optimizing NNI: done in 0.0181512 secs using 77.91% CPU
Optimizing NNI: done in 0.0206998 secs using 99.46% CPU
Iteration 150 / LogL: -2838.700 / Time: 0h:31m:23s (0h:0m:0s left)
Optimizing NNI: done in 0.0210633 secs using 71.59% CPU
Optimizing NNI: done in 0.0201357 secs using 84.56% CPU
Optimizing NNI: done in 0.0234282 secs using 91.51% CPU
Optimizing NNI: done in 0.0242033 secs using 83.62% CPU
Optimizing NNI: done in 0.0197423 secs using 89.78% CPU
Optimizing NNI: done in 0.0227579 secs using 90.76% CPU
Optimizing NNI: done in 0.0252338 secs using 87.92% CPU
Optimizing NNI: done in 0.0252672 secs using 87.8% CPU
Optimizing NNI: done in 0.0201623 secs using 94.85% CPU
Optimizing NNI: done in 0.0283148 secs using 85.68% CPU
Iteration 160 / LogL: -2834.910 / Time: 0h:31m:23s (0h:0m:0s left)
Optimizing NNI: done in 0.023924 secs using 87.13% CPU
Optimizing NNI: done in 0.0185588 secs using 78.21% CPU
Optimizing NNI: done in 0.0264805 secs using 84.67% CPU
Optimizing NNI: done in 0.0233843 secs using 69.95% CPU
Optimizing NNI: done in 0.0198131 secs using 89.86% CPU
Optimizing NNI: done in 0.0211476 secs using 90.28% CPU
Optimizing NNI: done in 0.0193911 secs using 89.56% CPU
Optimizing NNI: done in 0.0218088 secs using 86.13% CPU
Optimizing NNI: done in 0.0198145 secs using 94.93% CPU
Optimizing NNI: done in 0.0264204 secs using 84.71% CPU
Iteration 170 / LogL: -2836.324 / Time: 0h:31m:24s (0h:0m:0s left)
Optimizing NNI: done in 0.0222901 secs using 95.46% CPU
Optimizing NNI: done in 0.0271493 secs using 96.23% CPU
Optimizing NNI: done in 0.0248971 secs using 83.68% CPU
Optimizing NNI: done in 0.0273072 secs using 81.69% CPU
Optimizing NNI: done in 0.0195332 secs using 78.97% CPU
Optimizing NNI: done in 0.0317543 secs using 80.83% CPU
TREE SEARCH COMPLETED AFTER 176 ITERATIONS / Time: 0h:31m:24s

--------------------------------------------------------------------
|                    FINALIZING TREE SEARCH                        |
--------------------------------------------------------------------
Performs final model parameters optimization
Estimate model parameters (epsilon = 0.010)
1. Initial log-likelihood: -2834.574
2. Current log-likelihood: -2834.552
3. Current log-likelihood: -2834.523
4. Current log-likelihood: -2834.485
5. Current log-likelihood: -2834.443
6. Current log-likelihood: -2834.397
7. Current log-likelihood: -2834.346
8. Current log-likelihood: -2834.289
9. Current log-likelihood: -2834.225
10. Current log-likelihood: -2834.156
11. Current log-likelihood: -2834.079
12. Current log-likelihood: -2833.992
13. Current log-likelihood: -2833.895
14. Current log-likelihood: -2833.787
15. Current log-likelihood: -2833.667
16. Current log-likelihood: -2833.535
17. Current log-likelihood: -2833.388
18. Current log-likelihood: -2833.246
19. Current log-likelihood: -2833.141
20. Current log-likelihood: -2833.033
21. Current log-likelihood: -2832.909
22. Current log-likelihood: -2832.771
23. Current log-likelihood: -2832.610
24. Current log-likelihood: -2832.428
25. Current log-likelihood: -2832.216
26. Current log-likelihood: -2831.971
27. Current log-likelihood: -2831.679
28. Current log-likelihood: -2831.351
29. Current log-likelihood: -2830.971
30. Current log-likelihood: -2830.523
31. Current log-likelihood: -2830.010
32. Current log-likelihood: -2829.427
33. Current log-likelihood: -2828.788
34. Current log-likelihood: -2828.123
35. Current log-likelihood: -2827.464
36. Current log-likelihood: -2826.834
37. Current log-likelihood: -2826.255
38. Current log-likelihood: -2825.715
39. Current log-likelihood: -2825.236
40. Current log-likelihood: -2824.816
41. Current log-likelihood: -2824.473
42. Current log-likelihood: -2824.195
43. Current log-likelihood: -2823.968
44. Current log-likelihood: -2823.787
45. Current log-likelihood: -2823.626
46. Current log-likelihood: -2823.482
47. Current log-likelihood: -2823.354
48. Current log-likelihood: -2823.248
49. Current log-likelihood: -2823.178
50. Current log-likelihood: -2823.131
51. Current log-likelihood: -2823.102
52. Current log-likelihood: -2823.085
Optimal log-likelihood: -2823.076
Rate parameters:  A-C: 1.00000  A-G: 3.87941  A-T: 1.00000  C-G: 1.00000  C-T: 3.87941  G-T: 1.00000
Base frequencies:  A: 0.226  C: 0.223  G: 0.271  T: 0.280
Site proportion and rates:  (0.859,0.150) (0.117,4.416) (0.024,14.853)
Parameters optimization took 52 rounds (0.358 sec)
BEST SCORE FOUND : -2823.076
Total tree length: 0.910

Total number of iterations: 176
CPU time used for tree search: 3.896 sec (0h:0m:3s)
Wall-clock time used for tree search: 4.534 sec (0h:0m:4s)
Total CPU time used: 1715.228 sec (0h:28m:35s)
Total wall-clock time used: 1884.584 sec (0h:31m:24s)

===> START BOOTSTRAP REPLICATE NUMBER 363

Creating bootstrap alignment (seed: 943462)...
Creating fast initial parsimony tree by random order stepwise addition...
0.002 seconds, parsimony score: 402 (based on 133 sites)

NOTE: 0 MB RAM (0 GB) is required!
Estimate model parameters (epsilon = 0.100)
1. Initial log-likelihood: -3104.742
2. Current log-likelihood: -2904.048
3. Current log-likelihood: -2864.197
4. Current log-likelihood: -2861.347
5. Current log-likelihood: -2860.208
6. Current log-likelihood: -2859.563
7. Current log-likelihood: -2859.421
Optimal log-likelihood: -2859.402
Rate parameters:  A-C: 1.00000  A-G: 3.29106  A-T: 1.00000  C-G: 1.00000  C-T: 3.29106  G-T: 1.00000
Base frequencies:  A: 0.201  C: 0.238  G: 0.265  T: 0.295
Site proportion and rates:  (0.553,0.157) (0.310,0.218) (0.137,6.165)
Parameters optimization took 7 rounds (0.053 sec)
Wrote distance file to... 
Computing ML distances based on estimated model parameters...
Calculating distance matrix: done in 0.00446012 secs using 97.26% CPU
Computing ML distances took 0.004490 sec (of wall-clock time) 0.004367 sec (of CPU time)
Setting up auxiliary I and S matrices: done in 0.000131307 secs using 129.5% CPU
Constructing RapidNJ tree: done in 0.000346382 secs using 49.08% CPU
Computing RapidNJ tree took 0.000531 sec (of wall-clock time) 0.000381 sec (of CPU time)
Log-likelihood of RapidNJ tree: -2880.117
--------------------------------------------------------------------
|             INITIALIZING CANDIDATE TREE SET                      |
--------------------------------------------------------------------
Generating 98 parsimony trees... 0.333 second
Computing log-likelihood of 98 initial trees ... 0.108 seconds
Current best score: -2821.878

Do NNI search on 20 best initial trees
Optimizing NNI: done in 0.0177704 secs using 82.99% CPU
Estimate model parameters (epsilon = 0.100)
BETTER TREE FOUND at iteration 1: -2817.166
Optimizing NNI: done in 0.0223301 secs using 99.34% CPU
Estimate model parameters (epsilon = 0.100)
BETTER TREE FOUND at iteration 2: -2817.103
Optimizing NNI: done in 0.0149216 secs using 86.4% CPU
Estimate model parameters (epsilon = 0.100)
BETTER TREE FOUND at iteration 3: -2815.120
Optimizing NNI: done in 0.01785 secs using 77.43% CPU
Optimizing NNI: done in 0.0223796 secs using 95.23% CPU
UPDATE BEST LOG-LIKELIHOOD: -2815.119
Optimizing NNI: done in 0.0204793 secs using 84.96% CPU
Optimizing NNI: done in 0.0222019 secs using 99.68% CPU
Optimizing NNI: done in 0.022246 secs using 90.9% CPU
Optimizing NNI: done in 0.0264245 secs using 84.46% CPU
Optimizing NNI: done in 0.0249022 secs using 84.04% CPU
Iteration 10 / LogL: -2816.647 / Time: 0h:31m:25s
Optimizing NNI: done in 0.0216113 secs using 99.49% CPU
Optimizing NNI: done in 0.0263739 secs using 80.87% CPU
Optimizing NNI: done in 0.0234235 secs using 95.44% CPU
Optimizing NNI: done in 0.0161516 secs using 87.36% CPU
Optimizing NNI: done in 0.0281598 secs using 78.57% CPU
```
