## SupplementalFile2 for "Two distinct green algal symbionts cohabiting in the Japanese black salamander *Hynobius nigrescens*": V9.fasta.log (part 6 of 14)

```
Optimizing NNI: done in 0.0273354 secs using 85.27% CPU
Optimizing NNI: done in 0.0270348 secs using 92.3% CPU
Optimizing NNI: done in 0.0270311 secs using 92.5% CPU
Optimizing NNI: done in 0.0174963 secs using 93.92% CPU
Optimizing NNI: done in 0.022002 secs using 90.75% CPU
Iteration 20 / LogL: -2820.151 / Time: 0h:31m:25s
Finish initializing candidate tree set (14)
Current best tree score: -2815.119 / CPU time: 0.944
Number of iterations: 20
--------------------------------------------------------------------
|               OPTIMIZING CANDIDATE TREE SET                      |
--------------------------------------------------------------------
Optimizing NNI: done in 0.0224484 secs using 99.66% CPU
Optimizing NNI: done in 0.0286938 secs using 82.34% CPU
Optimizing NNI: done in 0.022724 secs using 87.01% CPU
Optimizing NNI: done in 0.0304379 secs using 96.46% CPU
Optimizing NNI: done in 0.0207344 secs using 95.03% CPU
Optimizing NNI: done in 0.0222455 secs using 90.58% CPU
Optimizing NNI: done in 0.0233009 secs using 78.48% CPU
Optimizing NNI: done in 0.0194192 secs using 78.9% CPU
Optimizing NNI: done in 0.020679 secs using 90.03% CPU
Optimizing NNI: done in 0.0240445 secs using 79.07% CPU
Iteration 30 / LogL: -2821.190 / Time: 0h:31m:25s (0h:0m:3s left)
Optimizing NNI: done in 0.0218061 secs using 86.21% CPU
BETTER TREE FOUND at iteration 31: -2815.118
Optimizing NNI: done in 0.0208493 secs using 85.18% CPU
Optimizing NNI: done in 0.02374 secs using 91.25% CPU
Optimizing NNI: done in 0.0205926 secs using 90.1% CPU
Optimizing NNI: done in 0.0179907 secs using 99.62% CPU
Optimizing NNI: done in 0.0303498 secs using 86.52% CPU
Optimizing NNI: done in 0.0184637 secs using 78.05% CPU
Optimizing NNI: done in 0.021845 secs using 90.48% CPU
Optimizing NNI: done in 0.0167015 secs using 81.94% CPU
Optimizing NNI: done in 0.0229368 secs using 99.67% CPU
Iteration 40 / LogL: -2815.162 / Time: 0h:31m:26s (0h:0m:3s left)
Optimizing NNI: done in 0.0251271 secs using 87.89% CPU
Optimizing NNI: done in 0.0212667 secs using 81.35% CPU
Optimizing NNI: done in 0.0254789 secs using 88% CPU
Optimizing NNI: done in 0.0270527 secs using 85.13% CPU
Optimizing NNI: done in 0.0263613 secs using 88.65% CPU
Optimizing NNI: done in 0.0217237 secs using 99.74% CPU
Optimizing NNI: done in 0.0237098 secs using 91.26% CPU
Optimizing NNI: done in 0.0255297 secs using 88.11% CPU
Optimizing NNI: done in 0.0206171 secs using 89.94% CPU
Optimizing NNI: done in 0.0224721 secs using 83.48% CPU
Iteration 50 / LogL: -2815.559 / Time: 0h:31m:26s (0h:0m:2s left)
Optimizing NNI: done in 0.0217283 secs using 94.76% CPU
Optimizing NNI: done in 0.020543 secs using 85.41% CPU
Optimizing NNI: done in 0.0214244 secs using 80.98% CPU
Optimizing NNI: done in 0.0288775 secs using 79.07% CPU
Optimizing NNI: done in 0.0219234 secs using 86.02% CPU
Optimizing NNI: done in 0.0161291 secs using 94.17% CPU
Optimizing NNI: done in 0.0241524 secs using 91.4% CPU
Optimizing NNI: done in 0.0217376 secs using 86.13% CPU
Optimizing NNI: done in 0.0255713 secs using 80.43% CPU
Optimizing NNI: done in 0.0187556 secs using 88.83% CPU
Iteration 60 / LogL: -2815.120 / Time: 0h:31m:26s (0h:0m:2s left)
Optimizing NNI: done in 0.02596 secs using 92.25% CPU
Optimizing NNI: done in 0.0226486 secs using 90.76% CPU
Optimizing NNI: done in 0.0188552 secs using 89.16% CPU
Optimizing NNI: done in 0.0237269 secs using 91.32% CPU
Optimizing NNI: done in 0.0225912 secs using 90.85% CPU
Optimizing NNI: done in 0.020855 secs using 76.02% CPU
Optimizing NNI: done in 0.0223946 secs using 72.96% CPU
Optimizing NNI: done in 0.0256592 secs using 95.88% CPU
Optimizing NNI: done in 0.0196545 secs using 89.65% CPU
Optimizing NNI: done in 0.0263248 secs using 91.95% CPU
Iteration 70 / LogL: -2816.030 / Time: 0h:31m:26s (0h:0m:1s left)
Optimizing NNI: done in 0.0249269 secs using 88.01% CPU
Optimizing NNI: done in 0.020382 secs using 99.62% CPU
Optimizing NNI: done in 0.0319211 secs using 87.22% CPU
Optimizing NNI: done in 0.0282974 secs using 92.75% CPU
Optimizing NNI: done in 0.0244263 secs using 91.55% CPU
Optimizing NNI: done in 0.0290375 secs using 89.54% CPU
Optimizing NNI: done in 0.0272671 secs using 88.69% CPU
Optimizing NNI: done in 0.0172155 secs using 99.7% CPU
Optimizing NNI: done in 0.0193509 secs using 79.04% CPU
Optimizing NNI: done in 0.0224106 secs using 99.73% CPU
Iteration 80 / LogL: -2815.204 / Time: 0h:31m:27s (0h:0m:1s left)
Optimizing NNI: done in 0.0245359 secs using 87.64% CPU
Optimizing NNI: done in 0.0212924 secs using 81% CPU
Optimizing NNI: done in 0.0214636 secs using 94.98% CPU
Optimizing NNI: done in 0.0271015 secs using 73.98% CPU
Optimizing NNI: done in 0.0220857 secs using 95.16% CPU
Optimizing NNI: done in 0.025186 secs using 83.84% CPU
Optimizing NNI: done in 0.0228957 secs using 91.1% CPU
Optimizing NNI: done in 0.0264506 secs using 88.37% CPU
Optimizing NNI: done in 0.0242957 secs using 87.31% CPU
Optimizing NNI: done in 0.0202757 secs using 85.1% CPU
Iteration 90 / LogL: -2815.124 / Time: 0h:31m:27s (0h:0m:1s left)
Optimizing NNI: done in 0.022322 secs using 77.38% CPU
Optimizing NNI: done in 0.0198668 secs using 84.45% CPU
Optimizing NNI: done in 0.0283949 secs using 96.26% CPU
Optimizing NNI: done in 0.0188089 secs using 94.42% CPU
Optimizing NNI: done in 0.0272418 secs using 92.47% CPU
Optimizing NNI: done in 0.0166405 secs using 76.01% CPU
Optimizing NNI: done in 0.0237063 secs using 91.27% CPU
Optimizing NNI: done in 0.0254533 secs using 95.75% CPU
Optimizing NNI: done in 0.02124 secs using 71.8% CPU
Optimizing NNI: done in 0.0261011 secs using 88.09% CPU
Iteration 100 / LogL: -2815.123 / Time: 0h:31m:27s (0h:0m:0s left)
Optimizing NNI: done in 0.0269245 secs using 92.36% CPU
Optimizing NNI: done in 0.0230962 secs using 91.23% CPU
Optimizing NNI: done in 0.0238209 secs using 87.17% CPU
Optimizing NNI: done in 0.0232229 secs using 91.19% CPU
Optimizing NNI: done in 0.0308376 secs using 86.71% CPU
Optimizing NNI: done in 0.0194225 secs using 99.7% CPU
Optimizing NNI: done in 0.0198326 secs using 75.07% CPU
Optimizing NNI: done in 0.0234915 secs using 91.38% CPU
Optimizing NNI: done in 0.0178628 secs using 99.69% CPU
Optimizing NNI: done in 0.0299755 secs using 86.53% CPU
Iteration 110 / LogL: -2815.124 / Time: 0h:31m:27s (0h:0m:0s left)
Optimizing NNI: done in 0.0253906 secs using 80% CPU
Optimizing NNI: done in 0.0193543 secs using 89.41% CPU
Optimizing NNI: done in 0.0252002 secs using 80.01% CPU
Optimizing NNI: done in 0.0248111 secs using 79.54% CPU
Optimizing NNI: done in 0.0222791 secs using 86.36% CPU
Optimizing NNI: done in 0.0220263 secs using 86.12% CPU
Optimizing NNI: done in 0.0166607 secs using 93.68% CPU
Optimizing NNI: done in 0.020587 secs using 85.41% CPU
Optimizing NNI: done in 0.0183118 secs using 99.73% CPU
Optimizing NNI: done in 0.0264485 secs using 95.85% CPU
Iteration 120 / LogL: -2815.122 / Time: 0h:31m:27s (0h:0m:0s left)
Optimizing NNI: done in 0.0203972 secs using 80.21% CPU
Optimizing NNI: done in 0.0200926 secs using 79.97% CPU
Optimizing NNI: done in 0.0321343 secs using 84.17% CPU
Optimizing NNI: done in 0.0265759 secs using 89.88% CPU
Optimizing NNI: done in 0.0182129 secs using 94.37% CPU
Optimizing NNI: done in 0.0187757 secs using 89.05% CPU
Optimizing NNI: done in 0.0242881 secs using 67% CPU
Optimizing NNI: done in 0.0204265 secs using 94.64% CPU
Optimizing NNI: done in 0.0230491 secs using 95.51% CPU
Optimizing NNI: done in 0.0223876 secs using 90.95% CPU
Iteration 130 / LogL: -2815.119 / Time: 0h:31m:28s (0h:0m:0s left)
Optimizing NNI: done in 0.0269543 secs using 88.61% CPU
Optimizing NNI: done in 0.0292305 secs using 85.94% CPU
TREE SEARCH COMPLETED AFTER 132 ITERATIONS / Time: 0h:31m:28s

--------------------------------------------------------------------
|                    FINALIZING TREE SEARCH                        |
--------------------------------------------------------------------
Performs final model parameters optimization
Estimate model parameters (epsilon = 0.010)
1. Initial log-likelihood: -2815.118
2. Current log-likelihood: -2815.102
3. Current log-likelihood: -2815.079
4. Current log-likelihood: -2815.066
5. Current log-likelihood: -2815.055
Optimal log-likelihood: -2815.045
Rate parameters:  A-C: 1.00000  A-G: 3.81209  A-T: 1.00000  C-G: 1.00000  C-T: 3.81209  G-T: 1.00000
Base frequencies:  A: 0.201  C: 0.238  G: 0.265  T: 0.295
Site proportion and rates:  (0.569,0.128) (0.290,0.177) (0.141,6.213)
Parameters optimization took 5 rounds (0.031 sec)
BEST SCORE FOUND : -2815.045
Total tree length: 0.857

Total number of iterations: 132
CPU time used for tree search: 3.090 sec (0h:0m:3s)
Wall-clock time used for tree search: 3.612 sec (0h:0m:3s)
Total CPU time used: 1718.427 sec (0h:28m:38s)
Total wall-clock time used: 1888.304 sec (0h:31m:28s)

===> START BOOTSTRAP REPLICATE NUMBER 364

Creating bootstrap alignment (seed: 943463)...
Creating fast initial parsimony tree by random order stepwise addition...
0.003 seconds, parsimony score: 407 (based on 155 sites)

NOTE: 0 MB RAM (0 GB) is required!
Estimate model parameters (epsilon = 0.100)
1. Initial log-likelihood: -3169.217
2. Current log-likelihood: -2972.787
3. Current log-likelihood: -2936.564
4. Current log-likelihood: -2916.880
5. Current log-likelihood: -2891.186
6. Current log-likelihood: -2890.185
7. Current log-likelihood: -2890.080
8. Current log-likelihood: -2889.966
9. Current log-likelihood: -2889.840
10. Current log-likelihood: -2889.700
11. Current log-likelihood: -2889.544
12. Current log-likelihood: -2889.372
13. Current log-likelihood: -2889.182
14. Current log-likelihood: -2888.974
15. Current log-likelihood: -2888.746
16. Current log-likelihood: -2888.498
17. Current log-likelihood: -2888.228
18. Current log-likelihood: -2887.937
19. Current log-likelihood: -2887.625
20. Current log-likelihood: -2887.294
21. Current log-likelihood: -2886.944
22. Current log-likelihood: -2886.581
23. Current log-likelihood: -2886.206
24. Current log-likelihood: -2885.826
25. Current log-likelihood: -2885.451
26. Current log-likelihood: -2885.090
27. Current log-likelihood: -2884.751
28. Current log-likelihood: -2884.442
29. Current log-likelihood: -2884.172
30. Current log-likelihood: -2883.943
31. Current log-likelihood: -2883.757
32. Current log-likelihood: -2883.611
33. Current log-likelihood: -2883.501
Optimal log-likelihood: -2883.417
Rate parameters:  A-C: 1.00000  A-G: 5.44003  A-T: 1.00000  C-G: 1.00000  C-T: 5.44003  G-T: 1.00000
Base frequencies:  A: 0.215  C: 0.208  G: 0.300  T: 0.277
Site proportion and rates:  (0.761,0.133) (0.160,1.291) (0.079,8.756)
Parameters optimization took 33 rounds (0.232 sec)
Wrote distance file to... 
Computing ML distances based on estimated model parameters...
Calculating distance matrix: done in 0.00602103 secs using 98.34% CPU
Computing ML distances took 0.006051 sec (of wall-clock time) 0.005952 sec (of CPU time)
Setting up auxiliary I and S matrices: done in 0.000125957 secs using 130.2% CPU
Constructing RapidNJ tree: done in 0.000355429 secs using 90.03% CPU
Computing RapidNJ tree took 0.000535 sec (of wall-clock time) 0.000524 sec (of CPU time)
Log-likelihood of RapidNJ tree: -2888.852
--------------------------------------------------------------------
|             INITIALIZING CANDIDATE TREE SET                      |
--------------------------------------------------------------------
Generating 98 parsimony trees... 0.333 second
Computing log-likelihood of 98 initial trees ... 0.115 seconds
Current best score: -2871.020

Do NNI search on 20 best initial trees
Optimizing NNI: done in 0.014721 secs using 99.29% CPU
Estimate model parameters (epsilon = 0.100)
BETTER TREE FOUND at iteration 1: -2861.796
Optimizing NNI: done in 0.0188582 secs using 89.01% CPU
Estimate model parameters (epsilon = 0.100)
BETTER TREE FOUND at iteration 2: -2859.852
Optimizing NNI: done in 0.0168019 secs using 76% CPU
Optimizing NNI: done in 0.0168554 secs using 87.98% CPU
Optimizing NNI: done in 0.0141079 secs using 85.66% CPU
Optimizing NNI: done in 0.0148251 secs using 92.88% CPU
Optimizing NNI: done in 0.021754 secs using 95.22% CPU
Optimizing NNI: done in 0.0197107 secs using 94.64% CPU
Optimizing NNI: done in 0.0128023 secs using 91.8% CPU
Optimizing NNI: done in 0.0164485 secs using 99.74% CPU
Iteration 10 / LogL: -2872.470 / Time: 0h:31m:29s
Optimizing NNI: done in 0.0146711 secs using 79.44% CPU
Optimizing NNI: done in 0.0229661 secs using 95.39% CPU
Optimizing NNI: done in 0.0152449 secs using 93.24% CPU
Optimizing NNI: done in 0.0209753 secs using 90.13% CPU
Optimizing NNI: done in 0.0153904 secs using 86.82% CPU
Optimizing NNI: done in 0.0100898 secs using 70.64% CPU
Optimizing NNI: done in 0.0204952 secs using 94.9% CPU
Optimizing NNI: done in 0.0301831 secs using 86.35% CPU
Optimizing NNI: done in 0.0192525 secs using 84.2% CPU
Optimizing NNI: done in 0.0235385 secs using 87.19% CPU
Iteration 20 / LogL: -2864.284 / Time: 0h:31m:29s
Finish initializing candidate tree set (20)
Current best tree score: -2859.852 / CPU time: 0.866
Number of iterations: 20
--------------------------------------------------------------------
|               OPTIMIZING CANDIDATE TREE SET                      |
--------------------------------------------------------------------
Optimizing NNI: done in 0.0356694 secs using 88.6% CPU
Optimizing NNI: done in 0.0257017 secs using 87.83% CPU
Optimizing NNI: done in 0.034843 secs using 91.15% CPU
Optimizing NNI: done in 0.0217851 secs using 95.23% CPU
Optimizing NNI: done in 0.0228003 secs using 91.23% CPU
Optimizing NNI: done in 0.0256148 secs using 84.31% CPU
Estimate model parameters (epsilon = 0.100)
BETTER TREE FOUND at iteration 26: -2856.864
Optimizing NNI: done in 0.0225315 secs using 82.1% CPU
Optimizing NNI: done in 0.0256883 secs using 80.22% CPU
Optimizing NNI: done in 0.02529 secs using 87.9% CPU
Optimizing NNI: done in 0.0231137 secs using 86.86% CPU
Iteration 30 / LogL: -2859.806 / Time: 0h:31m:29s (0h:0m:4s left)
Optimizing NNI: done in 0.033524 secs using 96.67% CPU
Optimizing NNI: done in 0.026316 secs using 84.54% CPU
Optimizing NNI: done in 0.0200891 secs using 94.74% CPU
Optimizing NNI: done in 0.0212918 secs using 95.09% CPU
Optimizing NNI: done in 0.0267816 secs using 99.66% CPU
Optimizing NNI: done in 0.0250556 secs using 91.7% CPU
Optimizing NNI: done in 0.0218605 secs using 81.68% CPU
Optimizing NNI: done in 0.022605 secs using 90.71% CPU
Optimizing NNI: done in 0.0265861 secs using 90.8% CPU
Optimizing NNI: done in 0.0268113 secs using 95.87% CPU
Iteration 40 / LogL: -2859.671 / Time: 0h:31m:29s (0h:0m:3s left)
Optimizing NNI: done in 0.033062 secs using 87.77% CPU
Optimizing NNI: done in 0.0189554 secs using 89.31% CPU
Optimizing NNI: done in 0.0257853 secs using 84.21% CPU
Optimizing NNI: done in 0.0221743 secs using 81.96% CPU
Optimizing NNI: done in 0.0297532 secs using 92.79% CPU
Optimizing NNI: done in 0.0227856 secs using 86.59% CPU
Optimizing NNI: done in 0.0243374 secs using 95.63% CPU
Optimizing NNI: done in 0.0322823 secs using 87.37% CPU
Optimizing NNI: done in 0.0269682 secs using 92.36% CPU
Optimizing NNI: done in 0.0206823 secs using 90.18% CPU
Iteration 50 / LogL: -2858.936 / Time: 0h:31m:30s (0h:0m:2s left)
Optimizing NNI: done in 0.0286992 secs using 96.35% CPU
Optimizing NNI: done in 0.0262415 secs using 84.57% CPU
Optimizing NNI: done in 0.0315421 secs using 86.93% CPU
Optimizing NNI: done in 0.0226616 secs using 82.4% CPU
Optimizing NNI: done in 0.0295464 secs using 96.31% CPU
Estimate model parameters (epsilon = 0.100)
BETTER TREE FOUND at iteration 55: -2856.253
Optimizing NNI: done in 0.0247634 secs using 91.54% CPU
Optimizing NNI: done in 0.0220299 secs using 86.27% CPU
Optimizing NNI: done in 0.0275579 secs using 85.31% CPU
Optimizing NNI: done in 0.0295719 secs using 96.31% CPU
Optimizing NNI: done in 0.0182411 secs using 99.74% CPU
UPDATE BEST LOG-LIKELIHOOD: -2856.246
Iteration 60 / LogL: -2856.246 / Time: 0h:31m:30s (0h:0m:3s left)
Optimizing NNI: done in 0.0218047 secs using 90.73% CPU
Optimizing NNI: done in 0.0234663 secs using 91.16% CPU
Optimizing NNI: done in 0.025337 secs using 91.85% CPU
Optimizing NNI: done in 0.0281846 secs using 99.73% CPU
Optimizing NNI: done in 0.0300419 secs using 93.15% CPU
Optimizing NNI: done in 0.021227 secs using 94.93% CPU
Optimizing NNI: done in 0.0207323 secs using 90.2% CPU
Optimizing NNI: done in 0.0233349 secs using 91.18% CPU
Optimizing NNI: done in 0.0251477 secs using 91.87% CPU
Optimizing NNI: done in 0.0214636 secs using 99.61% CPU
Iteration 70 / LogL: -2856.248 / Time: 0h:31m:30s (0h:0m:2s left)
Optimizing NNI: done in 0.0229453 secs using 78.09% CPU
Optimizing NNI: done in 0.0254802 secs using 83.99% CPU
Optimizing NNI: done in 0.022626 secs using 95.35% CPU
Optimizing NNI: done in 0.0218584 secs using 90.78% CPU
Optimizing NNI: done in 0.0265631 secs using 84.47% CPU
Optimizing NNI: done in 0.0300802 secs using 80.02% CPU
Optimizing NNI: done in 0.0229547 secs using 86.63% CPU
Optimizing NNI: done in 0.0233628 secs using 91.14% CPU
Optimizing NNI: done in 0.0269984 secs using 77.65% CPU
Optimizing NNI: done in 0.0272505 secs using 92.39% CPU
Iteration 80 / LogL: -2856.251 / Time: 0h:31m:31s (0h:0m:2s left)
Optimizing NNI: done in 0.0270081 secs using 94.98% CPU
Optimizing NNI: done in 0.0273209 secs using 81.39% CPU
Optimizing NNI: done in 0.026689 secs using 84.87% CPU
Optimizing NNI: done in 0.0201084 secs using 84.97% CPU
Optimizing NNI: done in 0.0220287 secs using 94.99% CPU
Optimizing NNI: done in 0.040448 secs using 97.3% CPU
Optimizing NNI: done in 0.0204637 secs using 90.1% CPU
Optimizing NNI: done in 0.0222142 secs using 95.19% CPU
Optimizing NNI: done in 0.0240116 secs using 95.61% CPU
Optimizing NNI: done in 0.0221584 secs using 86.37% CPU
Iteration 90 / LogL: -2856.248 / Time: 0h:31m:31s (0h:0m:2s left)
Optimizing NNI: done in 0.0236263 secs using 87.13% CPU
Optimizing NNI: done in 0.0348624 secs using 91.35% CPU
Optimizing NNI: done in 0.0234929 secs using 82.67% CPU
Optimizing NNI: done in 0.0236281 secs using 91.38% CPU
Optimizing NNI: done in 0.0278601 secs using 92.42% CPU
Optimizing NNI: done in 0.0288387 secs using 85.92% CPU
Optimizing NNI: done in 0.0265872 secs using 95.88% CPU
Optimizing NNI: done in 0.0260756 secs using 88.32% CPU
Optimizing NNI: done in 0.0252573 secs using 84.02% CPU
Optimizing NNI: done in 0.0174097 secs using 88% CPU
Iteration 100 / LogL: -2857.875 / Time: 0h:31m:31s (0h:0m:1s left)
Optimizing NNI: done in 0.0226647 secs using 86.51% CPU
Optimizing NNI: done in 0.023223 secs using 82.59% CPU
Optimizing NNI: done in 0.0230646 secs using 86.78% CPU
Optimizing NNI: done in 0.0325124 secs using 90.48% CPU
Optimizing NNI: done in 0.0269525 secs using 88.63% CPU
Optimizing NNI: done in 0.0359696 secs using 86.05% CPU
Optimizing NNI: done in 0.0293532 secs using 89.52% CPU
Optimizing NNI: done in 0.0271261 secs using 85.15% CPU
Optimizing NNI: done in 0.02795 secs using 88.97% CPU
Optimizing NNI: done in 0.0272561 secs using 88.73% CPU
Iteration 110 / LogL: -2856.322 / Time: 0h:31m:31s (0h:0m:1s left)
Optimizing NNI: done in 0.0295085 secs using 89.64% CPU
Optimizing NNI: done in 0.0181314 secs using 94.32% CPU
Optimizing NNI: done in 0.0193468 secs using 94.54% CPU
Optimizing NNI: done in 0.0290753 secs using 92.77% CPU
Optimizing NNI: done in 0.0283829 secs using 89.2% CPU
Optimizing NNI: done in 0.0367485 secs using 86.18% CPU
Optimizing NNI: done in 0.0280338 secs using 92.74% CPU
Optimizing NNI: done in 0.0242277 secs using 87.36% CPU
Optimizing NNI: done in 0.0348035 secs using 82.46% CPU
Optimizing NNI: done in 0.034179 secs using 99.68% CPU
Iteration 120 / LogL: -2860.684 / Time: 0h:31m:32s (0h:0m:1s left)
Optimizing NNI: done in 0.0265311 secs using 92.27% CPU
Optimizing NNI: done in 0.024644 secs using 91.56% CPU
Optimizing NNI: done in 0.0301405 secs using 89.8% CPU
Optimizing NNI: done in 0.0191691 secs using 99.73% CPU
Optimizing NNI: done in 0.0261642 secs using 99.74% CPU
Optimizing NNI: done in 0.0232696 secs using 91.15% CPU
Optimizing NNI: done in 0.0219652 secs using 95.38% CPU
Optimizing NNI: done in 0.0228198 secs using 90.86% CPU
Optimizing NNI: done in 0.0269946 secs using 95.95% CPU
Optimizing NNI: done in 0.0318696 secs using 93.57% CPU
Iteration 130 / LogL: -2861.391 / Time: 0h:31m:32s (0h:0m:0s left)
Optimizing NNI: done in 0.0258387 secs using 80.52% CPU
Optimizing NNI: done in 0.0259109 secs using 91.86% CPU
Optimizing NNI: done in 0.0238836 secs using 87.21% CPU
Optimizing NNI: done in 0.0266084 secs using 88.42% CPU
Optimizing NNI: done in 0.026045 secs using 92.23% CPU
Optimizing NNI: done in 0.0262504 secs using 92.18% CPU
Optimizing NNI: done in 0.031016 secs using 89.98% CPU
Optimizing NNI: done in 0.0245834 secs using 87.66% CPU
Optimizing NNI: done in 0.0196599 secs using 94.64% CPU
Optimizing NNI: done in 0.0352966 secs using 88.44% CPU
Iteration 140 / LogL: -2856.277 / Time: 0h:31m:32s (0h:0m:0s left)
Optimizing NNI: done in 0.0289948 secs using 86.08% CPU
Optimizing NNI: done in 0.0268091 secs using 92.38% CPU
Optimizing NNI: done in 0.0222579 secs using 90.7% CPU
Optimizing NNI: done in 0.0343494 secs using 85.25% CPU
Optimizing NNI: done in 0.0247983 secs using 91.63% CPU
Optimizing NNI: done in 0.020146 secs using 99.65% CPU
Optimizing NNI: done in 0.036017 secs using 80.5% CPU
Optimizing NNI: done in 0.0222663 secs using 90.74% CPU
Optimizing NNI: done in 0.0350819 secs using 79.7% CPU
Optimizing NNI: done in 0.0212008 secs using 76.66% CPU
Iteration 150 / LogL: -2856.247 / Time: 0h:31m:32s (0h:0m:0s left)
Optimizing NNI: done in 0.0234988 secs using 87.03% CPU
Optimizing NNI: done in 0.0305907 secs using 80.29% CPU
Optimizing NNI: done in 0.0264355 secs using 92.1% CPU
Optimizing NNI: done in 0.0242694 secs using 91.58% CPU
Optimizing NNI: done in 0.0251873 secs using 91.81% CPU
Optimizing NNI: done in 0.027582 secs using 96.01% CPU
TREE SEARCH COMPLETED AFTER 156 ITERATIONS / Time: 0h:31m:33s

--------------------------------------------------------------------
|                    FINALIZING TREE SEARCH                        |
--------------------------------------------------------------------
Performs final model parameters optimization
Estimate model parameters (epsilon = 0.010)
1. Initial log-likelihood: -2856.246
2. Current log-likelihood: -2856.227
3. Current log-likelihood: -2856.200
4. Current log-likelihood: -2856.176
5. Current log-likelihood: -2856.161
6. Current log-likelihood: -2856.147
7. Current log-likelihood: -2856.134
8. Current log-likelihood: -2856.122
9. Current log-likelihood: -2856.111
Optimal log-likelihood: -2856.096
Rate parameters:  A-C: 1.00000  A-G: 5.46941  A-T: 1.00000  C-G: 1.00000  C-T: 5.46941  G-T: 1.00000
Base frequencies:  A: 0.215  C: 0.208  G: 0.300  T: 0.277
Site proportion and rates:  (0.785,0.126) (0.166,1.984) (0.050,11.509)
Parameters optimization took 9 rounds (0.058 sec)
BEST SCORE FOUND : -2856.096
Total tree length: 0.942

Total number of iterations: 156
CPU time used for tree search: 3.928 sec (0h:0m:3s)
Wall-clock time used for tree search: 4.514 sec (0h:0m:4s)
Total CPU time used: 1722.663 sec (0h:28m:42s)
Total wall-clock time used: 1893.134 sec (0h:31m:33s)

===> START BOOTSTRAP REPLICATE NUMBER 365

Creating bootstrap alignment (seed: 943464)...
Creating fast initial parsimony tree by random order stepwise addition...
0.003 seconds, parsimony score: 438 (based on 139 sites)

NOTE: 0 MB RAM (0 GB) is required!
Estimate model parameters (epsilon = 0.100)
1. Initial log-likelihood: -3241.528
2. Current log-likelihood: -2971.883
3. Current log-likelihood: -2963.973
4. Current log-likelihood: -2962.710
5. Current log-likelihood: -2962.168
6. Current log-likelihood: -2961.898
7. Current log-likelihood: -2961.749
8. Current log-likelihood: -2961.113
9. Current log-likelihood: -2960.910
10. Current log-likelihood: -2960.686
11. Current log-likelihood: -2960.426
12. Current log-likelihood: -2960.048
13. Current log-likelihood: -2959.614
14. Current log-likelihood: -2959.095
15. Current log-likelihood: -2958.619
16. Current log-likelihood: -2958.272
17. Current log-likelihood: -2957.872
18. Current log-likelihood: -2957.373
19. Current log-likelihood: -2956.720
20. Current log-likelihood: -2955.873
21. Current log-likelihood: -2954.729
22. Current log-likelihood: -2953.178
23. Current log-likelihood: -2951.021
24. Current log-likelihood: -2948.015
25. Current log-likelihood: -2944.037
26. Current log-likelihood: -2940.078
27. Current log-likelihood: -2937.272
28. Current log-likelihood: -2935.226
29. Current log-likelihood: -2934.175
30. Current log-likelihood: -2933.623
31. Current log-likelihood: -2933.269
32. Current log-likelihood: -2933.098
33. Current log-likelihood: -2932.959
34. Current log-likelihood: -2932.849
Optimal log-likelihood: -2932.716
Rate parameters:  A-C: 1.00000  A-G: 3.52243  A-T: 1.00000  C-G: 1.00000  C-T: 3.52243  G-T: 1.00000
Base frequencies:  A: 0.209  C: 0.230  G: 0.273  T: 0.288
Site proportion and rates:  (0.842,0.116) (0.121,3.083) (0.037,14.193)
Parameters optimization took 34 rounds (0.245 sec)
Wrote distance file to... 
Computing ML distances based on estimated model parameters...
Calculating distance matrix: done in 0.00521181 secs using 99.27% CPU
Computing ML distances took 0.005242 sec (of wall-clock time) 0.005204 sec (of CPU time)
Setting up auxiliary I and S matrices: done in 0.000129033 secs using 130.2% CPU
Constructing RapidNJ tree: done in 0.000323449 secs using 99.86% CPU
Computing RapidNJ tree took 0.000504 sec (of wall-clock time) 0.000542 sec (of CPU time)
Log-likelihood of RapidNJ tree: -2961.921
--------------------------------------------------------------------
|             INITIALIZING CANDIDATE TREE SET                      |
--------------------------------------------------------------------
Generating 98 parsimony trees... 0.333 second
Computing log-likelihood of 98 initial trees ... 0.109 seconds
Current best score: -2917.912

Do NNI search on 20 best initial trees
Optimizing NNI: done in 0.0210168 secs using 85.36% CPU
Estimate model parameters (epsilon = 0.100)
BETTER TREE FOUND at iteration 1: -2908.779
Optimizing NNI: done in 0.0225824 secs using 78% CPU
Optimizing NNI: done in 0.0269214 secs using 84.88% CPU
Optimizing NNI: done in 0.025203 secs using 79.78% CPU
Optimizing NNI: done in 0.0218246 secs using 90.94% CPU
Optimizing NNI: done in 0.0221339 secs using 72.57% CPU
Optimizing NNI: done in 0.0234989 secs using 87.04% CPU
Optimizing NNI: done in 0.018536 secs using 89.19% CPU
Optimizing NNI: done in 0.0194721 secs using 84.69% CPU
Optimizing NNI: done in 0.0217086 secs using 90.7% CPU
Iteration 10 / LogL: -2913.443 / Time: 0h:31m:34s
Optimizing NNI: done in 0.0201206 secs using 79.82% CPU
Optimizing NNI: done in 0.0204581 secs using 85.18% CPU
Optimizing NNI: done in 0.0247383 secs using 87.58% CPU
Optimizing NNI: done in 0.0240951 secs using 87.56% CPU
Optimizing NNI: done in 0.0198899 secs using 94.5% CPU
Optimizing NNI: done in 0.0262935 secs using 84.68% CPU
Optimizing NNI: done in 0.0250629 secs using 95.78% CPU
Optimizing NNI: done in 0.0236822 secs using 91.43% CPU
Optimizing NNI: done in 0.0236239 secs using 91.29% CPU
Optimizing NNI: done in 0.0251283 secs using 88.07% CPU
Iteration 20 / LogL: -2919.067 / Time: 0h:31m:34s
Finish initializing candidate tree set (19)
Current best tree score: -2908.779 / CPU time: 0.932
Number of iterations: 20
--------------------------------------------------------------------
|               OPTIMIZING CANDIDATE TREE SET                      |
--------------------------------------------------------------------
Optimizing NNI: done in 0.0305392 secs using 89.92% CPU
Optimizing NNI: done in 0.0310062 secs using 80.43% CPU
Optimizing NNI: done in 0.0222202 secs using 95.14% CPU
Optimizing NNI: done in 0.0299739 secs using 96.47% CPU
Optimizing NNI: done in 0.0278421 secs using 81.88% CPU
Optimizing NNI: done in 0.0211336 secs using 85.7% CPU
Optimizing NNI: done in 0.0251884 secs using 91.84% CPU
Estimate model parameters (epsilon = 0.100)
UPDATE BEST LOG-LIKELIHOOD: -2908.719
Optimizing NNI: done in 0.0277909 secs using 78.28% CPU
Optimizing NNI: done in 0.0233928 secs using 82.92% CPU
Optimizing NNI: done in 0.0277009 secs using 81.6% CPU
Iteration 30 / LogL: -2911.713 / Time: 0h:31m:34s (0h:0m:3s left)
Optimizing NNI: done in 0.0348161 secs using 85.43% CPU
Optimizing NNI: done in 0.0286655 secs using 89.41% CPU
Optimizing NNI: done in 0.023423 secs using 82.64% CPU
Optimizing NNI: done in 0.0300814 secs using 93.18% CPU
Optimizing NNI: done in 0.0193819 secs using 84.25% CPU
Optimizing NNI: done in 0.0315586 secs using 87.01% CPU
Optimizing NNI: done in 0.0251707 secs using 79.95% CPU
Optimizing NNI: done in 0.0233845 secs using 82.79% CPU
UPDATE BEST LOG-LIKELIHOOD: -2908.713
Optimizing NNI: done in 0.0311476 secs using 86.8% CPU
Optimizing NNI: done in 0.0278639 secs using 78.42% CPU
Iteration 40 / LogL: -2909.948 / Time: 0h:31m:34s (0h:0m:2s left)
Optimizing NNI: done in 0.0207814 secs using 94.68% CPU
Optimizing NNI: done in 0.0326331 secs using 96.67% CPU
Optimizing NNI: done in 0.0202239 secs using 85.02% CPU
Optimizing NNI: done in 0.0226258 secs using 82.05% CPU
Optimizing NNI: done in 0.0222712 secs using 90.92% CPU
Optimizing NNI: done in 0.0198691 secs using 84.53% CPU
Optimizing NNI: done in 0.0301363 secs using 86.56% CPU
Optimizing NNI: done in 0.0212664 secs using 90.38% CPU
Optimizing NNI: done in 0.0340878 secs using 82.23% CPU
Optimizing NNI: done in 0.0285754 secs using 85.65% CPU
Iteration 50 / LogL: -2908.715 / Time: 0h:31m:35s (0h:0m:2s left)
Optimizing NNI: done in 0.0319726 secs using 87.37% CPU
Optimizing NNI: done in 0.0266638 secs using 84.62% CPU
Optimizing NNI: done in 0.0297057 secs using 93% CPU
Optimizing NNI: done in 0.0268332 secs using 84.93% CPU
Optimizing NNI: done in 0.0288181 secs using 89.52% CPU
Optimizing NNI: done in 0.0300382 secs using 89.75% CPU
Optimizing NNI: done in 0.024147 secs using 83.23% CPU
Optimizing NNI: done in 0.0336858 secs using 81.95% CPU
Optimizing NNI: done in 0.0236386 secs using 91.48% CPU
Optimizing NNI: done in 0.0265783 secs using 88.93% CPU
Iteration 60 / LogL: -2909.948 / Time: 0h:31m:35s (0h:0m:1s left)
Optimizing NNI: done in 0.0311698 secs using 86.86% CPU
Optimizing NNI: done in 0.0249611 secs using 91.73% CPU
Optimizing NNI: done in 0.0211052 secs using 94.95% CPU
Optimizing NNI: done in 0.0215344 secs using 90.9% CPU
Optimizing NNI: done in 0.0258014 secs using 84.28% CPU
Optimizing NNI: done in 0.0299559 secs using 84.74% CPU
Optimizing NNI: done in 0.0266321 secs using 99.73% CPU
Optimizing NNI: done in 0.0251047 secs using 95.85% CPU
Optimizing NNI: done in 0.0350728 secs using 91.42% CPU
Optimizing NNI: done in 0.0273811 secs using 81.46% CPU
Iteration 70 / LogL: -2911.076 / Time: 0h:31m:35s (0h:0m:1s left)
Optimizing NNI: done in 0.0174783 secs using 77.2% CPU
Optimizing NNI: done in 0.033202 secs using 84.78% CPU
Optimizing NNI: done in 0.0196085 secs using 84.47% CPU
Optimizing NNI: done in 0.0214721 secs using 99.7% CPU
Optimizing NNI: done in 0.0235816 secs using 82.86% CPU
Optimizing NNI: done in 0.0222371 secs using 90.79% CPU
Optimizing NNI: done in 0.0282989 secs using 89.11% CPU
Optimizing NNI: done in 0.0262264 secs using 77.06% CPU
Optimizing NNI: done in 0.0192212 secs using 89.18% CPU
Optimizing NNI: done in 0.0245763 secs using 90.41% CPU
Iteration 80 / LogL: -2908.714 / Time: 0h:31m:35s (0h:0m:0s left)
Optimizing NNI: done in 0.0285571 secs using 92.56% CPU
Optimizing NNI: done in 0.0262912 secs using 80.7% CPU
Optimizing NNI: done in 0.0243609 secs using 91.57% CPU
Optimizing NNI: done in 0.0241811 secs using 91.43% CPU
Optimizing NNI: done in 0.0277342 secs using 89.12% CPU
Optimizing NNI: done in 0.0194993 secs using 99.63% CPU
Optimizing NNI: done in 0.0201069 secs using 90.28% CPU
Optimizing NNI: done in 0.0294244 secs using 89.54% CPU
Optimizing NNI: done in 0.025396 secs using 95.75% CPU
Optimizing NNI: done in 0.0271119 secs using 81.24% CPU
Iteration 90 / LogL: -2911.472 / Time: 0h:31m:36s (0h:0m:0s left)
Optimizing NNI: done in 0.0211646 secs using 95.06% CPU
Optimizing NNI: done in 0.0401835 secs using 94.73% CPU
Optimizing NNI: done in 0.0261538 secs using 92.37% CPU
Optimizing NNI: done in 0.0355243 secs using 85.6% CPU
Optimizing NNI: done in 0.0261732 secs using 84.51% CPU
BETTER TREE FOUND at iteration 95: -2908.713
Optimizing NNI: done in 0.0312998 secs using 80.83% CPU
Estimate model parameters (epsilon = 0.100)
BETTER TREE FOUND at iteration 96: -2908.637
Optimizing NNI: done in 0.0228529 secs using 82.23% CPU
UPDATE BEST LOG-LIKELIHOOD: -2908.633
Optimizing NNI: done in 0.0224955 secs using 90.73% CPU
UPDATE BEST LOG-LIKELIHOOD: -2908.633
Optimizing NNI: done in 0.0422938 secs using 87.91% CPU
Optimizing NNI: done in 0.0277929 secs using 92.65% CPU
Iteration 100 / LogL: -2910.719 / Time: 0h:31m:36s (0h:0m:3s left)
Optimizing NNI: done in 0.0218436 secs using 90.47% CPU
Optimizing NNI: done in 0.0250953 secs using 83.8% CPU
Optimizing NNI: done in 0.0272308 secs using 96.03% CPU
Estimate model parameters (epsilon = 0.100)
BETTER TREE FOUND at iteration 103: -2908.397
Optimizing NNI: done in 0.0244399 secs using 85.22% CPU
Estimate model parameters (epsilon = 0.100)
BETTER TREE FOUND at iteration 104: -2907.539
Optimizing NNI: done in 0.0222514 secs using 99.49% CPU
Optimizing NNI: done in 0.0255598 secs using 88.29% CPU
UPDATE BEST LOG-LIKELIHOOD: -2907.536
Optimizing NNI: done in 0.030335 secs using 89.79% CPU
Optimizing NNI: done in 0.0274404 secs using 96.06% CPU
Estimate model parameters (epsilon = 0.100)
BETTER TREE FOUND at iteration 108: -2907.315
Optimizing NNI: done in 0.029655 secs using 86.34% CPU
Optimizing NNI: done in 0.0247843 secs using 87.62% CPU
Iteration 110 / LogL: -2907.980 / Time: 0h:31m:36s (0h:0m:3s left)
Optimizing NNI: done in 0.0143638 secs using 92.75% CPU
Optimizing NNI: done in 0.0277775 secs using 89.18% CPU
Optimizing NNI: done in 0.0190437 secs using 99.56% CPU
Optimizing NNI: done in 0.0254027 secs using 84.04% CPU
Optimizing NNI: done in 0.0199389 secs using 79.72% CPU
Optimizing NNI: done in 0.0252955 secs using 87.88% CPU
Optimizing NNI: done in 0.0307886 secs using 86.96% CPU
Optimizing NNI: done in 0.0229357 secs using 82.03% CPU
Optimizing NNI: done in 0.018453 secs using 76.9% CPU
Optimizing NNI: done in 0.0162072 secs using 87.55% CPU
Iteration 120 / LogL: -2907.469 / Time: 0h:31m:37s (0h:0m:2s left)
Optimizing NNI: done in 0.0278322 secs using 92.47% CPU
Optimizing NNI: done in 0.0272816 secs using 85.3% CPU
Optimizing NNI: done in 0.0255142 secs using 91.8% CPU
Optimizing NNI: done in 0.0207263 secs using 85.43% CPU
Estimate model parameters (epsilon = 0.100)
BETTER TREE FOUND at iteration 124: -2906.894
Optimizing NNI: done in 0.0220789 secs using 90.68% CPU
Optimizing NNI: done in 0.0170108 secs using 94.03% CPU
Optimizing NNI: done in 0.0262766 secs using 95.8% CPU
Optimizing NNI: done in 0.0295041 secs using 95.13% CPU
Optimizing NNI: done in 0.0292585 secs using 89.41% CPU
Optimizing NNI: done in 0.0201563 secs using 80.1% CPU
Iteration 130 / LogL: -2983.859 / Time: 0h:31m:37s (0h:0m:3s left)
Optimizing NNI: done in 0.0199498 secs using 94.61% CPU
Optimizing NNI: done in 0.0230528 secs using 86.7% CPU
Optimizing NNI: done in 0.0271195 secs using 81.33% CPU
UPDATE BEST LOG-LIKELIHOOD: -2906.892
Optimizing NNI: done in 0.0264196 secs using 77.17% CPU
Optimizing NNI: done in 0.0226933 secs using 86.58% CPU
Optimizing NNI: done in 0.019325 secs using 94.7% CPU
Optimizing NNI: done in 0.0354974 secs using 85.62% CPU
Optimizing NNI: done in 0.029282 secs using 82.72% CPU
Optimizing NNI: done in 0.0297105 secs using 76.44% CPU
Optimizing NNI: done in 0.028098 secs using 96.16% CPU
Iteration 140 / LogL: -2909.895 / Time: 0h:31m:37s (0h:0m:2s left)
Optimizing NNI: done in 0.0279895 secs using 89.09% CPU
Optimizing NNI: done in 0.0214563 secs using 90.36% CPU
Estimate model parameters (epsilon = 0.100)
BETTER TREE FOUND at iteration 142: -2906.665
Optimizing NNI: done in 0.0242028 secs using 83.12% CPU
Optimizing NNI: done in 0.0316121 secs using 90.55% CPU
Optimizing NNI: done in 0.032175 secs using 87.6% CPU
Optimizing NNI: done in 0.0200451 secs using 89.67% CPU
Optimizing NNI: done in 0.0185203 secs using 78.14% CPU
Optimizing NNI: done in 0.0198398 secs using 84.75% CPU
Optimizing NNI: done in 0.0263651 secs using 99.61% CPU
Optimizing NNI: done in 0.0226188 secs using 90.89% CPU
Iteration 150 / LogL: -2907.351 / Time: 0h:31m:37s (0h:0m:2s left)
Optimizing NNI: done in 0.020739 secs using 85.24% CPU
UPDATE BEST LOG-LIKELIHOOD: -2906.664
Optimizing NNI: done in 0.0235762 secs using 95.41% CPU
Optimizing NNI: done in 0.0241878 secs using 91.29% CPU
Optimizing NNI: done in 0.0349831 secs using 96.82% CPU
Optimizing NNI: done in 0.026793 secs using 92.15% CPU
Optimizing NNI: done in 0.0329691 secs using 90.61% CPU
Optimizing NNI: done in 0.0217441 secs using 83.11% CPU
Optimizing NNI: done in 0.0220902 secs using 90.66% CPU
Optimizing NNI: done in 0.0297536 secs using 93.05% CPU
Optimizing NNI: done in 0.0206603 secs using 80.56% CPU
Iteration 160 / LogL: -2913.714 / Time: 0h:31m:38s (0h:0m:2s left)
Optimizing NNI: done in 0.0200637 secs using 79.65% CPU
Optimizing NNI: done in 0.0269248 secs using 88.63% CPU
Optimizing NNI: done in 0.0284255 secs using 85.67% CPU
Optimizing NNI: done in 0.0271682 secs using 85.02% CPU
Optimizing NNI: done in 0.0262018 secs using 88.34% CPU
Optimizing NNI: done in 0.0267252 secs using 96.08% CPU
Optimizing NNI: done in 0.024246 secs using 87.29% CPU
Optimizing NNI: done in 0.039043 secs using 91.09% CPU
Optimizing NNI: done in 0.0237193 secs using 91.28% CPU
Optimizing NNI: done in 0.0365267 secs using 84.42% CPU
Iteration 170 / LogL: -2906.851 / Time: 0h:31m:38s (0h:0m:2s left)
Optimizing NNI: done in 0.021578 secs using 67.57% CPU
Optimizing NNI: done in 0.028171 secs using 81.87% CPU
Optimizing NNI: done in 0.0195711 secs using 89.78% CPU
Optimizing NNI: done in 0.0246405 secs using 83.38% CPU
Optimizing NNI: done in 0.0202658 secs using 80.04% CPU
Optimizing NNI: done in 0.0205044 secs using 89.95% CPU
Optimizing NNI: done in 0.0227541 secs using 91.26% CPU
Optimizing NNI: done in 0.022207 secs using 91.15% CPU
Optimizing NNI: done in 0.0228317 secs using 86.72% CPU
Optimizing NNI: done in 0.0272238 secs using 85.11% CPU
Iteration 180 / LogL: -2910.566 / Time: 0h:31m:38s (0h:0m:1s left)
Optimizing NNI: done in 0.0270886 secs using 92.27% CPU
Optimizing NNI: done in 0.0203095 secs using 85.02% CPU
Optimizing NNI: done in 0.0201627 secs using 90% CPU
Optimizing NNI: done in 0.0255936 secs using 95.86% CPU
Optimizing NNI: done in 0.0233329 secs using 91.37% CPU
Optimizing NNI: done in 0.0244065 secs using 95.89% CPU
Optimizing NNI: done in 0.0274649 secs using 85.29% CPU
Optimizing NNI: done in 0.0222244 secs using 98.19% CPU
Optimizing NNI: done in 0.0265005 secs using 81.15% CPU
Optimizing NNI: done in 0.0131134 secs using 84.71% CPU
Iteration 190 / LogL: -2907.236 / Time: 0h:31m:38s (0h:0m:1s left)
Optimizing NNI: done in 0.0308556 secs using 90.08% CPU
Optimizing NNI: done in 0.0237016 secs using 83.15% CPU
Optimizing NNI: done in 0.0214259 secs using 90.73% CPU
Optimizing NNI: done in 0.0224215 secs using 82.24% CPU
Optimizing NNI: done in 0.027949 secs using 89.05% CPU
Optimizing NNI: done in 0.0255911 secs using 99.67% CPU
Optimizing NNI: done in 0.018122 secs using 94.23% CPU
Optimizing NNI: done in 0.0297038 secs using 73.7% CPU
Optimizing NNI: done in 0.02674 secs using 92.23% CPU
Optimizing NNI: done in 0.0224066 secs using 90.86% CPU
Iteration 200 / LogL: -2906.852 / Time: 0h:31m:39s (0h:0m:1s left)
Optimizing NNI: done in 0.0299791 secs using 89.92% CPU
Optimizing NNI: done in 0.0261975 secs using 88.17% CPU
Optimizing NNI: done in 0.0312937 secs using 96.53% CPU
Optimizing NNI: done in 0.0301025 secs using 99.67% CPU
Optimizing NNI: done in 0.0203066 secs using 78.89% CPU
Optimizing NNI: done in 0.0261495 secs using 88.08% CPU
Optimizing NNI: done in 0.0245559 secs using 83.52% CPU
Optimizing NNI: done in 0.0183354 secs using 77.85% CPU
Optimizing NNI: done in 0.0271847 secs using 81.42% CPU
Optimizing NNI: done in 0.0244943 secs using 71.58% CPU
Iteration 210 / LogL: -2907.414 / Time: 0h:31m:39s (0h:0m:0s left)
Optimizing NNI: done in 0.0256023 secs using 99.68% CPU
Optimizing NNI: done in 0.0246818 secs using 87.68% CPU
Optimizing NNI: done in 0.0309611 secs using 93.27% CPU
Optimizing NNI: done in 0.0286639 secs using 82.38% CPU
Optimizing NNI: done in 0.0264173 secs using 95.87% CPU
Optimizing NNI: done in 0.0241247 secs using 91.57% CPU
Optimizing NNI: done in 0.0200256 secs using 94.79% CPU
Optimizing NNI: done in 0.022444 secs using 90.76% CPU
Optimizing NNI: done in 0.0240812 secs using 91.44% CPU
Optimizing NNI: done in 0.0229248 secs using 95.4% CPU
Iteration 220 / LogL: -2906.853 / Time: 0h:31m:39s (0h:0m:0s left)
Optimizing NNI: done in 0.0230857 secs using 95.4% CPU
Optimizing NNI: done in 0.0296792 secs using 89.69% CPU
Optimizing NNI: done in 0.0292523 secs using 89.54% CPU
Optimizing NNI: done in 0.0239999 secs using 78.79% CPU
Optimizing NNI: done in 0.0258594 secs using 95.88% CPU
Optimizing NNI: done in 0.02774 secs using 85.59% CPU
Optimizing NNI: done in 0.0256082 secs using 99.48% CPU
Optimizing NNI: done in 0.0295877 secs using 82.88% CPU
Optimizing NNI: done in 0.0173046 secs using 86.43% CPU
Optimizing NNI: done in 0.02195 secs using 95.21% CPU
Iteration 230 / LogL: -2914.353 / Time: 0h:31m:39s (0h:0m:0s left)
Optimizing NNI: done in 0.0264143 secs using 92.87% CPU
Optimizing NNI: done in 0.0217422 secs using 90.35% CPU
Optimizing NNI: done in 0.0416501 secs using 92.58% CPU
Optimizing NNI: done in 0.0235714 secs using 78.56% CPU
Optimizing NNI: done in 0.028642 secs using 89.24% CPU
Optimizing NNI: done in 0.0251229 secs using 79.8% CPU
Optimizing NNI: done in 0.01959 secs using 94.78% CPU
Optimizing NNI: done in 0.0195445 secs using 94.54% CPU
Optimizing NNI: done in 0.0259029 secs using 95.86% CPU
Optimizing NNI: done in 0.0323955 secs using 84.38% CPU
Iteration 240 / LogL: -2908.612 / Time: 0h:31m:40s (0h:0m:0s left)
Optimizing NNI: done in 0.0255828 secs using 88.04% CPU
Optimizing NNI: done in 0.029489 secs using 89.78% CPU
Optimizing NNI: done in 0.0213335 secs using 85.38% CPU
TREE SEARCH COMPLETED AFTER 243 ITERATIONS / Time: 0h:31m:40s

--------------------------------------------------------------------
|                    FINALIZING TREE SEARCH                        |
--------------------------------------------------------------------
Performs final model parameters optimization
Estimate model parameters (epsilon = 0.010)
1. Initial log-likelihood: -2906.664
2. Current log-likelihood: -2906.644
3. Current log-likelihood: -2906.613
4. Current log-likelihood: -2906.586
5. Current log-likelihood: -2906.562
6. Current log-likelihood: -2906.541
7. Current log-likelihood: -2906.527
8. Current log-likelihood: -2906.514
9. Current log-likelihood: -2906.502
10. Current log-likelihood: -2906.490
11. Current log-likelihood: -2906.480
Optimal log-likelihood: -2906.465
Rate parameters:  A-C: 1.00000  A-G: 3.82551  A-T: 1.00000  C-G: 1.00000  C-T: 3.82551  G-T: 1.00000
Base frequencies:  A: 0.209  C: 0.230  G: 0.273  T: 0.288
Site proportion and rates:  (0.797,0.075) (0.149,1.959) (0.054,12.009)
Parameters optimization took 11 rounds (0.069 sec)
BEST SCORE FOUND : -2906.465
Total tree length: 1.106

Total number of iterations: 243
CPU time used for tree search: 5.958 sec (0h:0m:5s)
Wall-clock time used for tree search: 6.858 sec (0h:0m:6s)
Total CPU time used: 1728.953 sec (0h:28m:48s)
Total wall-clock time used: 1900.333 sec (0h:31m:40s)

===> START BOOTSTRAP REPLICATE NUMBER 366

Creating bootstrap alignment (seed: 943465)...
Creating fast initial parsimony tree by random order stepwise addition...
0.003 seconds, parsimony score: 408 (based on 137 sites)

NOTE: 0 MB RAM (0 GB) is required!
Estimate model parameters (epsilon = 0.100)
1. Initial log-likelihood: -3116.066
2. Current log-likelihood: -2861.599
3. Current log-likelihood: -2832.672
4. Current log-likelihood: -2831.595
5. Current log-likelihood: -2831.208
6. Current log-likelihood: -2831.070
Optimal log-likelihood: -2830.950
Rate parameters:  A-C: 1.00000  A-G: 4.59548  A-T: 1.00000  C-G: 1.00000  C-T: 4.59548  G-T: 1.00000
Base frequencies:  A: 0.245  C: 0.220  G: 0.275  T: 0.261
Site proportion and rates:  (0.550,0.185) (0.341,0.261) (0.109,7.442)
Parameters optimization took 6 rounds (0.043 sec)
Wrote distance file to... 
Computing ML distances based on estimated model parameters...
Calculating distance matrix: done in 0.00555026 secs using 98.54% CPU
Computing ML distances took 0.005580 sec (of wall-clock time) 0.005499 sec (of CPU time)
Setting up auxiliary I and S matrices: done in 0.000131218 secs using 128.8% CPU
Constructing RapidNJ tree: done in 0.000272844 secs using 99.69% CPU
Computing RapidNJ tree took 0.000453 sec (of wall-clock time) 0.000491 sec (of CPU time)
Log-likelihood of RapidNJ tree: -2827.075
--------------------------------------------------------------------
|             INITIALIZING CANDIDATE TREE SET                      |
--------------------------------------------------------------------
Generating 98 parsimony trees... 0.333 second
Computing log-likelihood of 98 initial trees ... 0.104 seconds
Current best score: -2822.727

Do NNI search on 20 best initial trees
Optimizing NNI: done in 0.0179913 secs using 71.85% CPU
Estimate model parameters (epsilon = 0.100)
BETTER TREE FOUND at iteration 1: -2816.445
Optimizing NNI: done in 0.0234108 secs using 78.72% CPU
BETTER TREE FOUND at iteration 2: -2816.440
Optimizing NNI: done in 0.0190471 secs using 89.14% CPU
Optimizing NNI: done in 0.0221699 secs using 95.22% CPU
Optimizing NNI: done in 0.0172555 secs using 76.63% CPU
Optimizing NNI: done in 0.0222551 secs using 90.83% CPU
Optimizing NNI: done in 0.0175753 secs using 94.01% CPU
Optimizing NNI: done in 0.0163071 secs using 69.03% CPU
Optimizing NNI: done in 0.0189568 secs using 84.29% CPU
Optimizing NNI: done in 0.0173334 secs using 76.49% CPU
Iteration 10 / LogL: -2818.273 / Time: 0h:31m:41s
Optimizing NNI: done in 0.0194832 secs using 76.09% CPU
Estimate model parameters (epsilon = 0.100)
BETTER TREE FOUND at iteration 11: -2796.994
Optimizing NNI: done in 0.019342 secs using 94.26% CPU
Optimizing NNI: done in 0.0256411 secs using 88.21% CPU
Estimate model parameters (epsilon = 0.100)
BETTER TREE FOUND at iteration 13: -2795.549
Optimizing NNI: done in 0.0253089 secs using 91.69% CPU
Optimizing NNI: done in 0.0263134 secs using 88.39% CPU
Optimizing NNI: done in 0.029046 secs using 96.3% CPU
Optimizing NNI: done in 0.0178385 secs using 88.61% CPU
Optimizing NNI: done in 0.0153472 secs using 93.54% CPU
Optimizing NNI: done in 0.0257429 secs using 84.07% CPU
Optimizing NNI: done in 0.020928 secs using 85.3% CPU
Iteration 20 / LogL: -2802.507 / Time: 0h:31m:41s
Finish initializing candidate tree set (20)
Current best tree score: -2795.549 / CPU time: 1.070
Number of iterations: 20
--------------------------------------------------------------------
|               OPTIMIZING CANDIDATE TREE SET                      |
--------------------------------------------------------------------
Optimizing NNI: done in 0.0249284 secs using 87.7% CPU
Optimizing NNI: done in 0.0240085 secs using 83.27% CPU
Optimizing NNI: done in 0.0334894 secs using 84.67% CPU
Estimate model parameters (epsilon = 0.100)
BETTER TREE FOUND at iteration 23: -2791.860
Optimizing NNI: done in 0.0282974 secs using 96.26% CPU
Optimizing NNI: done in 0.0302482 secs using 86.58% CPU
BETTER TREE FOUND at iteration 25: -2791.856
Optimizing NNI: done in 0.0236 secs using 95.42% CPU
Optimizing NNI: done in 0.0221217 secs using 95.19% CPU
Optimizing NNI: done in 0.0249447 secs using 87.77% CPU
Optimizing NNI: done in 0.0340574 secs using 82.98% CPU
Optimizing NNI: done in 0.0303117 secs using 83.02% CPU
Iteration 30 / LogL: -2794.980 / Time: 0h:31m:41s (0h:0m:4s left)
Optimizing NNI: done in 0.0228807 secs using 91.3% CPU
BETTER TREE FOUND at iteration 31: -2791.856
Optimizing NNI: done in 0.0370776 secs using 96.85% CPU
Optimizing NNI: done in 0.0194286 secs using 89.62% CPU
Optimizing NNI: done in 0.041161 secs using 89.94% CPU
Optimizing NNI: done in 0.0220792 secs using 86.56% CPU
Optimizing NNI: done in 0.0254788 secs using 99.59% CPU
Optimizing NNI: done in 0.0196362 secs using 94.68% CPU
Optimizing NNI: done in 0.0220378 secs using 99.64% CPU
Optimizing NNI: done in 0.0274211 secs using 92.37% CPU
Optimizing NNI: done in 0.0220648 secs using 91% CPU
Iteration 40 / LogL: -2791.879 / Time: 0h:31m:42s (0h:0m:3s left)
Optimizing NNI: done in 0.041931 secs using 83.08% CPU
Optimizing NNI: done in 0.0316863 secs using 84.06% CPU
Optimizing NNI: done in 0.0275199 secs using 85.25% CPU
Optimizing NNI: done in 0.0223645 secs using 86.52% CPU
Optimizing NNI: done in 0.0373413 secs using 94.25% CPU
Optimizing NNI: done in 0.0330141 secs using 90.64% CPU
Optimizing NNI: done in 0.0160188 secs using 74.81% CPU
Optimizing NNI: done in 0.00820198 secs using 75.29% CPU
Optimizing NNI: done in 0.0313369 secs using 83.85% CPU
Optimizing NNI: done in 0.0255105 secs using 91.86% CPU
Iteration 50 / LogL: -2801.815 / Time: 0h:31m:42s (0h:0m:3s left)
Optimizing NNI: done in 0.0392486 secs using 82% CPU
Optimizing NNI: done in 0.0242236 secs using 79.16% CPU
UPDATE BEST LOG-LIKELIHOOD: -2791.856
Optimizing NNI: done in 0.0219622 secs using 95.21% CPU
Optimizing NNI: done in 0.0238838 secs using 91.42% CPU
Optimizing NNI: done in 0.0267682 secs using 84.78% CPU
Optimizing NNI: done in 0.0246757 secs using 87.88% CPU
Optimizing NNI: done in 0.0262556 secs using 91.95% CPU
Optimizing NNI: done in 0.024077 secs using 79.07% CPU
Optimizing NNI: done in 0.0235723 secs using 95.78% CPU
Optimizing NNI: done in 0.0213194 secs using 85.79% CPU
Iteration 60 / LogL: -2791.857 / Time: 0h:31m:42s (0h:0m:2s left)
Optimizing NNI: done in 0.0231089 secs using 78.52% CPU
UPDATE BEST LOG-LIKELIHOOD: -2791.856
Optimizing NNI: done in 0.0304434 secs using 83.15% CPU
Optimizing NNI: done in 0.0166931 secs using 99.74% CPU
Optimizing NNI: done in 0.023069 secs using 91.06% CPU
Optimizing NNI: done in 0.02662 secs using 96.03% CPU
Optimizing NNI: done in 0.032212 secs using 93.47% CPU
Optimizing NNI: done in 0.0329436 secs using 72.47% CPU
Optimizing NNI: done in 0.0399233 secs using 82.24% CPU
Optimizing NNI: done in 0.0343806 secs using 85.25% CPU
Optimizing NNI: done in 0.0264869 secs using 88.48% CPU
Iteration 70 / LogL: -2791.858 / Time: 0h:31m:42s (0h:0m:2s left)
Optimizing NNI: done in 0.0261486 secs using 99.7% CPU
Optimizing NNI: done in 0.0221374 secs using 99.69% CPU
Optimizing NNI: done in 0.0243384 secs using 79.42% CPU
Optimizing NNI: done in 0.0300823 secs using 89.86% CPU
Optimizing NNI: done in 0.0224635 secs using 90.78% CPU
Optimizing NNI: done in 0.0195806 secs using 99.75% CPU
Optimizing NNI: done in 0.034946 secs using 88.36% CPU
Optimizing NNI: done in 0.0281872 secs using 92.96% CPU
Optimizing NNI: done in 0.0171294 secs using 82.19% CPU
Optimizing NNI: done in 0.0247711 secs using 87.9% CPU
Iteration 80 / LogL: -2803.530 / Time: 0h:31m:43s (0h:0m:1s left)
Optimizing NNI: done in 0.0202564 secs using 70.58% CPU
Optimizing NNI: done in 0.0305133 secs using 90% CPU
Optimizing NNI: done in 0.0291233 secs using 75.94% CPU
Optimizing NNI: done in 0.0280802 secs using 81.95% CPU
Optimizing NNI: done in 0.0276017 secs using 96.21% CPU
Optimizing NNI: done in 0.0233195 secs using 87.19% CPU
Optimizing NNI: done in 0.0277287 secs using 89.06% CPU
Optimizing NNI: done in 0.0240425 secs using 95.74% CPU
Optimizing NNI: done in 0.0306656 secs using 83.61% CPU
Optimizing NNI: done in 0.0348218 secs using 79.8% CPU
Iteration 90 / LogL: -2791.857 / Time: 0h:31m:43s (0h:0m:1s left)
Optimizing NNI: done in 0.0255589 secs using 88% CPU
Optimizing NNI: done in 0.0261563 secs using 73.4% CPU
Optimizing NNI: done in 0.0227321 secs using 77.83% CPU
Optimizing NNI: done in 0.0229601 secs using 95.63% CPU
Optimizing NNI: done in 0.0338777 secs using 82.11% CPU
Optimizing NNI: done in 0.0303231 secs using 86.58% CPU
Optimizing NNI: done in 0.0250718 secs using 95.82% CPU
Optimizing NNI: done in 0.0214141 secs using 85.77% CPU
Optimizing NNI: done in 0.0227826 secs using 95.19% CPU
Optimizing NNI: done in 0.029925 secs using 86.57% CPU
Iteration 100 / LogL: -2791.857 / Time: 0h:31m:43s (0h:0m:1s left)
Optimizing NNI: done in 0.0388057 secs using 94.51% CPU
Optimizing NNI: done in 0.0219132 secs using 86.13% CPU
Optimizing NNI: done in 0.0324456 secs using 75.1% CPU
Optimizing NNI: done in 0.0374861 secs using 94.37% CPU
Optimizing NNI: done in 0.0306706 secs using 93.48% CPU
Optimizing NNI: done in 0.026756 secs using 88.38% CPU
Optimizing NNI: done in 0.040172 secs using 80.48% CPU
Optimizing NNI: done in 0.0308032 secs using 86.79% CPU
Optimizing NNI: done in 0.0281583 secs using 89.04% CPU
Optimizing NNI: done in 0.0276938 secs using 96.14% CPU
Iteration 110 / LogL: -2791.879 / Time: 0h:31m:43s (0h:0m:0s left)
Optimizing NNI: done in 0.0322765 secs using 93.55% CPU
Optimizing NNI: done in 0.0221851 secs using 95.27% CPU
Optimizing NNI: done in 0.0258048 secs using 80.5% CPU
UPDATE BEST LOG-LIKELIHOOD: -2791.856
Optimizing NNI: done in 0.0209809 secs using 90.16% CPU
Optimizing NNI: done in 0.0268551 secs using 81.57% CPU
Optimizing NNI: done in 0.0210839 secs using 76.01% CPU
Optimizing NNI: done in 0.0274995 secs using 85.28% CPU
Optimizing NNI: done in 0.0325923 secs using 87.52% CPU
Optimizing NNI: done in 0.0288936 secs using 92.84% CPU
Optimizing NNI: done in 0.0301161 secs using 83.29% CPU
Iteration 120 / LogL: -2791.856 / Time: 0h:31m:44s (0h:0m:0s left)
Optimizing NNI: done in 0.0198209 secs using 84.49% CPU
Optimizing NNI: done in 0.0407633 secs using 87.5% CPU
Optimizing NNI: done in 0.0203103 secs using 89.93% CPU
Optimizing NNI: done in 0.0218642 secs using 81.73% CPU
Optimizing NNI: done in 0.0362726 secs using 88.58% CPU
Optimizing NNI: done in 0.034438 secs using 91.18% CPU
Optimizing NNI: done in 0.0305479 secs using 93.1% CPU
Optimizing NNI: done in 0.0243275 secs using 87.43% CPU
Optimizing NNI: done in 0.0166779 secs using 99.74% CPU
Optimizing NNI: done in 0.0290215 secs using 92.87% CPU
Iteration 130 / LogL: -2796.000 / Time: 0h:31m:44s (0h:0m:0s left)
Optimizing NNI: done in 0.0214061 secs using 90.38% CPU
Optimizing NNI: done in 0.0291313 secs using 89.54% CPU
TREE SEARCH COMPLETED AFTER 132 ITERATIONS / Time: 0h:31m:44s

--------------------------------------------------------------------
|                    FINALIZING TREE SEARCH                        |
--------------------------------------------------------------------
Performs final model parameters optimization
Estimate model parameters (epsilon = 0.010)
1. Initial log-likelihood: -2791.856
2. Current log-likelihood: -2791.838
3. Current log-likelihood: -2791.826
4. Current log-likelihood: -2791.815
Optimal log-likelihood: -2791.801
Rate parameters:  A-C: 1.00000  A-G: 4.86990  A-T: 1.00000  C-G: 1.00000  C-T: 4.86990  G-T: 1.00000
Base frequencies:  A: 0.245  C: 0.220  G: 0.275  T: 0.261
Site proportion and rates:  (0.837,0.118) (0.115,2.885) (0.048,11.893)
Parameters optimization took 4 rounds (0.024 sec)
BEST SCORE FOUND : -2791.801
Total tree length: 0.961

Total number of iterations: 132
CPU time used for tree search: 3.591 sec (0h:0m:3s)
Wall-clock time used for tree search: 4.203 sec (0h:0m:4s)
Total CPU time used: 1732.635 sec (0h:28m:52s)
Total wall-clock time used: 1904.628 sec (0h:31m:44s)

===> START BOOTSTRAP REPLICATE NUMBER 367

Creating bootstrap alignment (seed: 943466)...
Creating fast initial parsimony tree by random order stepwise addition...
0.003 seconds, parsimony score: 426 (based on 134 sites)

NOTE: 0 MB RAM (0 GB) is required!
Estimate model parameters (epsilon = 0.100)
1. Initial log-likelihood: -3185.991
2. Current log-likelihood: -2928.963
3. Current log-likelihood: -2922.376
4. Current log-likelihood: -2920.968
5. Current log-likelihood: -2920.234
6. Current log-likelihood: -2919.827
7. Current log-likelihood: -2919.592
8. Current log-likelihood: -2919.485
Optimal log-likelihood: -2919.369
Rate parameters:  A-C: 1.00000  A-G: 3.15624  A-T: 1.00000  C-G: 1.00000  C-T: 3.15624  G-T: 1.00000
Base frequencies:  A: 0.201  C: 0.235  G: 0.306  T: 0.258
Site proportion and rates:  (0.557,0.160) (0.318,0.217) (0.125,6.746)
Parameters optimization took 8 rounds (0.056 sec)
Wrote distance file to... 
Computing ML distances based on estimated model parameters...
Calculating distance matrix: done in 0.00465002 secs using 97.87% CPU
Computing ML distances took 0.004679 sec (of wall-clock time) 0.004581 sec (of CPU time)
Setting up auxiliary I and S matrices: done in 0.000128933 secs using 93.85% CPU
Constructing RapidNJ tree: done in 0.000330322 secs using 88.1% CPU
Computing RapidNJ tree took 0.000521 sec (of wall-clock time) 0.000461 sec (of CPU time)
Log-likelihood of RapidNJ tree: -2903.704
--------------------------------------------------------------------
|             INITIALIZING CANDIDATE TREE SET                      |
--------------------------------------------------------------------
Generating 98 parsimony trees... 0.332 second
Computing log-likelihood of 98 initial trees ... 0.103 seconds
Current best score: -2871.393

Do NNI search on 20 best initial trees
Optimizing NNI: done in 0.0131216 secs using 99.48% CPU
Estimate model parameters (epsilon = 0.100)
BETTER TREE FOUND at iteration 1: -2847.835
Optimizing NNI: done in 0.0150087 secs using 93.07% CPU
Optimizing NNI: done in 0.0201217 secs using 99.74% CPU
Estimate model parameters (epsilon = 0.100)
BETTER TREE FOUND at iteration 3: -2846.655
Optimizing NNI: done in 0.0203119 secs using 80.23% CPU
Estimate model parameters (epsilon = 0.100)
BETTER TREE FOUND at iteration 4: -2846.240
Optimizing NNI: done in 0.0187256 secs using 99.46% CPU
Optimizing NNI: done in 0.0168713 secs using 93.8% CPU
Optimizing NNI: done in 0.0182189 secs using 94.47% CPU
Optimizing NNI: done in 0.0204324 secs using 99.54% CPU
Optimizing NNI: done in 0.0257218 secs using 95.88% CPU
Optimizing NNI: done in 0.0233039 secs using 82.57% CPU
Iteration 10 / LogL: -2846.590 / Time: 0h:31m:45s
Optimizing NNI: done in 0.0190795 secs using 99.73% CPU
Optimizing NNI: done in 0.0191086 secs using 84.26% CPU
Optimizing NNI: done in 0.022082 secs using 90.77% CPU
Optimizing NNI: done in 0.0237562 secs using 87.46% CPU
Optimizing NNI: done in 0.01935 secs using 94.3% CPU
Optimizing NNI: done in 0.0163712 secs using 87.83% CPU
Optimizing NNI: done in 0.015755 secs using 87.12% CPU
Optimizing NNI: done in 0.0213278 secs using 85.82% CPU
BETTER TREE FOUND at iteration 18: -2846.235
Optimizing NNI: done in 0.016211 secs using 81.14% CPU
Optimizing NNI: done in 0.0180648 secs using 91.03% CPU
Iteration 20 / LogL: -2860.167 / Time: 0h:31m:45s
Finish initializing candidate tree set (19)
Current best tree score: -2846.235 / CPU time: 1.022
Number of iterations: 20
--------------------------------------------------------------------
|               OPTIMIZING CANDIDATE TREE SET                      |
--------------------------------------------------------------------
Optimizing NNI: done in 0.0271442 secs using 92.24% CPU
Optimizing NNI: done in 0.0225759 secs using 73.61% CPU
BETTER TREE FOUND at iteration 22: -2846.235
Optimizing NNI: done in 0.0201342 secs using 84.77% CPU
Optimizing NNI: done in 0.0224612 secs using 77.34% CPU
Optimizing NNI: done in 0.0315538 secs using 96.48% CPU
Estimate model parameters (epsilon = 0.100)
BETTER TREE FOUND at iteration 25: -2845.901
Optimizing NNI: done in 0.0241241 secs using 87.09% CPU
Optimizing NNI: done in 0.0318263 secs using 96.75% CPU
Optimizing NNI: done in 0.0223438 secs using 90.92% CPU
Optimizing NNI: done in 0.0285311 secs using 85.86% CPU
Optimizing NNI: done in 0.0172737 secs using 85.47% CPU
UPDATE BEST LOG-LIKELIHOOD: -2845.897
Iteration 30 / LogL: -2845.897 / Time: 0h:31m:45s (0h:0m:4s left)
Optimizing NNI: done in 0.0168969 secs using 93.76% CPU
Optimizing NNI: done in 0.017196 secs using 87.69% CPU
Optimizing NNI: done in 0.023006 secs using 86.73% CPU
Optimizing NNI: done in 0.0244555 secs using 95.68% CPU
Optimizing NNI: done in 0.0242845 secs using 83.72% CPU
Optimizing NNI: done in 0.026438 secs using 92.44% CPU
Optimizing NNI: done in 0.0206546 secs using 94.86% CPU
Optimizing NNI: done in 0.024301 secs using 79.41% CPU
Optimizing NNI: done in 0.0228808 secs using 82.19% CPU
Optimizing NNI: done in 0.0225133 secs using 91.12% CPU
Iteration 40 / LogL: -2852.199 / Time: 0h:31m:46s (0h:0m:3s left)
Optimizing NNI: done in 0.0217862 secs using 90.61% CPU
Optimizing NNI: done in 0.020623 secs using 85.02% CPU
Optimizing NNI: done in 0.0299947 secs using 96.38% CPU
Optimizing NNI: done in 0.0261297 secs using 92.16% CPU
Optimizing NNI: done in 0.0253432 secs using 99.7% CPU
Optimizing NNI: done in 0.0235529 secs using 78.67% CPU
Optimizing NNI: done in 0.0309796 secs using 86.78% CPU
Optimizing NNI: done in 0.0158349 secs using 87.21% CPU
Optimizing NNI: done in 0.0233283 secs using 91.16% CPU
Optimizing NNI: done in 0.0189836 secs using 89.44% CPU
Iteration 50 / LogL: -2845.897 / Time: 0h:31m:46s (0h:0m:2s left)
Optimizing NNI: done in 0.0220712 secs using 90.4% CPU
Optimizing NNI: done in 0.0283309 secs using 78.78% CPU
Optimizing NNI: done in 0.0317099 secs using 74.67% CPU
Optimizing NNI: done in 0.0253734 secs using 80.06% CPU
Optimizing NNI: done in 0.0379693 secs using 89.14% CPU
Optimizing NNI: done in 0.0331325 secs using 90.66% CPU
Optimizing NNI: done in 0.0234486 secs using 74.24% CPU
Optimizing NNI: done in 0.0309512 secs using 86.99% CPU
Optimizing NNI: done in 0.025072 secs using 91.56% CPU
Optimizing NNI: done in 0.0237089 secs using 91.35% CPU
Iteration 60 / LogL: -2846.374 / Time: 0h:31m:46s (0h:0m:2s left)
Optimizing NNI: done in 0.0205923 secs using 90.3% CPU
Optimizing NNI: done in 0.0270566 secs using 92.16% CPU
Optimizing NNI: done in 0.0230008 secs using 82.4% CPU
Optimizing NNI: done in 0.0227255 secs using 98.43% CPU
Optimizing NNI: done in 0.0257646 secs using 95.9% CPU
Optimizing NNI: done in 0.019753 secs using 74.86% CPU
Optimizing NNI: done in 0.0223339 secs using 95.12% CPU
Optimizing NNI: done in 0.0310022 secs using 96.34% CPU
Optimizing NNI: done in 0.0199031 secs using 89.88% CPU
Optimizing NNI: done in 0.0210727 secs using 94.8% CPU
Iteration 70 / LogL: -2845.897 / Time: 0h:31m:46s (0h:0m:1s left)
Optimizing NNI: done in 0.0376432 secs using 81.28% CPU
Optimizing NNI: done in 0.021426 secs using 90.42% CPU
Optimizing NNI: done in 0.0235814 secs using 74.28% CPU
Optimizing NNI: done in 0.0211607 secs using 90.33% CPU
Optimizing NNI: done in 0.0172043 secs using 93.77% CPU
Optimizing NNI: done in 0.0196741 secs using 84.56% CPU
Optimizing NNI: done in 0.0209636 secs using 85.66% CPU
Optimizing NNI: done in 0.0289344 secs using 96.19% CPU
Optimizing NNI: done in 0.0346204 secs using 85.27% CPU
Optimizing NNI: done in 0.0244843 secs using 87.49% CPU
Iteration 80 / LogL: -2846.154 / Time: 0h:31m:47s (0h:0m:1s left)
Optimizing NNI: done in 0.0248013 secs using 95.71% CPU
Optimizing NNI: done in 0.0222954 secs using 95.26% CPU
Optimizing NNI: done in 0.0208453 secs using 95.22% CPU
Optimizing NNI: done in 0.0123603 secs using 99.7% CPU
Optimizing NNI: done in 0.0223476 secs using 90.86% CPU
Optimizing NNI: done in 0.0271602 secs using 70.39% CPU
Optimizing NNI: done in 0.0193282 secs using 74.36% CPU
Optimizing NNI: done in 0.03334 secs using 93.69% CPU
Optimizing NNI: done in 0.0203294 secs using 90.39% CPU
Optimizing NNI: done in 0.0230537 secs using 78.06% CPU
Iteration 90 / LogL: -2845.897 / Time: 0h:31m:47s (0h:0m:1s left)
Optimizing NNI: done in 0.0188423 secs using 78.99% CPU
Optimizing NNI: done in 0.026346 secs using 84.29% CPU
Optimizing NNI: done in 0.0245437 secs using 91.67% CPU
Optimizing NNI: done in 0.0227687 secs using 95.85% CPU
Optimizing NNI: done in 0.0214415 secs using 94.8% CPU
Optimizing NNI: done in 0.0241415 secs using 87.28% CPU
Optimizing NNI: done in 0.0248695 secs using 91.81% CPU
Optimizing NNI: done in 0.0222166 secs using 77.17% CPU
Optimizing NNI: done in 0.0251899 secs using 91.83% CPU
Optimizing NNI: done in 0.0217395 secs using 95.22% CPU
Iteration 100 / LogL: -2868.782 / Time: 0h:31m:47s (0h:0m:0s left)
Optimizing NNI: done in 0.021706 secs using 95.02% CPU
Optimizing NNI: done in 0.0279902 secs using 89.13% CPU
Optimizing NNI: done in 0.0261613 secs using 92.03% CPU
Optimizing NNI: done in 0.0167362 secs using 94.04% CPU
Optimizing NNI: done in 0.0272612 secs using 95.98% CPU
Optimizing NNI: done in 0.0187743 secs using 78.56% CPU
Optimizing NNI: done in 0.0254545 secs using 88.22% CPU
Optimizing NNI: done in 0.0275102 secs using 70.65% CPU
Optimizing NNI: done in 0.0278814 secs using 81.78% CPU
Optimizing NNI: done in 0.0224133 secs using 82.44% CPU
Iteration 110 / LogL: -2846.153 / Time: 0h:31m:47s (0h:0m:0s left)
Optimizing NNI: done in 0.0322544 secs using 87.28% CPU
Optimizing NNI: done in 0.0205747 secs using 90.22% CPU
Optimizing NNI: done in 0.0162891 secs using 81.4% CPU
Optimizing NNI: done in 0.0259225 secs using 88.22% CPU
Optimizing NNI: done in 0.0260382 secs using 81.72% CPU
Optimizing NNI: done in 0.0189993 secs using 78.73% CPU
Optimizing NNI: done in 0.0243348 secs using 95.54% CPU
UPDATE BEST LOG-LIKELIHOOD: -2845.897
Optimizing NNI: done in 0.0267725 secs using 84.86% CPU
Optimizing NNI: done in 0.026327 secs using 88.66% CPU
Optimizing NNI: done in 0.0246253 secs using 91.8% CPU
Iteration 120 / LogL: -2845.898 / Time: 0h:31m:48s (0h:0m:0s left)
Optimizing NNI: done in 0.0375661 secs using 83.68% CPU
Optimizing NNI: done in 0.0322369 secs using 78.05% CPU
Optimizing NNI: done in 0.0197202 secs using 74.84% CPU
Optimizing NNI: done in 0.0206122 secs using 99.63% CPU
UPDATE BEST LOG-LIKELIHOOD: -2845.896
Optimizing NNI: done in 0.0231528 secs using 86.5% CPU
Optimizing NNI: done in 0.02359 secs using 95.61% CPU
TREE SEARCH COMPLETED AFTER 126 ITERATIONS / Time: 0h:31m:48s

--------------------------------------------------------------------
|                    FINALIZING TREE SEARCH                        |
--------------------------------------------------------------------
Performs final model parameters optimization
Estimate model parameters (epsilon = 0.010)
1. Initial log-likelihood: -2845.896
2. Current log-likelihood: -2845.848
3. Current log-likelihood: -2845.775
4. Current log-likelihood: -2845.710
5. Current log-likelihood: -2845.650
6. Current log-likelihood: -2845.595
7. Current log-likelihood: -2845.545
8. Current log-likelihood: -2845.499
9. Current log-likelihood: -2845.457
10. Current log-likelihood: -2845.418
11. Current log-likelihood: -2845.381
12. Current log-likelihood: -2845.348
13. Current log-likelihood: -2845.317
14. Current log-likelihood: -2845.287
15. Current log-likelihood: -2845.260
16. Current log-likelihood: -2845.235
17. Current log-likelihood: -2845.211
18. Current log-likelihood: -2845.188
19. Current log-likelihood: -2845.172
20. Current log-likelihood: -2845.151
21. Current log-likelihood: -2845.137
22. Current log-likelihood: -2845.123
23. Current log-likelihood: -2845.110
24. Current log-likelihood: -2845.097
25. Current log-likelihood: -2845.085
26. Current log-likelihood: -2845.073
27. Current log-likelihood: -2845.061
28. Current log-likelihood: -2845.050
29. Current log-likelihood: -2845.040
30. Current log-likelihood: -2845.030
Optimal log-likelihood: -2845.014
Rate parameters:  A-C: 1.00000  A-G: 3.96790  A-T: 1.00000  C-G: 1.00000  C-T: 3.96790  G-T: 1.00000
Base frequencies:  A: 0.201  C: 0.235  G: 0.306  T: 0.258
Site proportion and rates:  (0.772,0.060) (0.157,1.701) (0.071,9.671)
Parameters optimization took 30 rounds (0.186 sec)
BEST SCORE FOUND : -2845.014
Total tree length: 0.952

Total number of iterations: 126
CPU time used for tree search: 3.135 sec (0h:0m:3s)
Wall-clock time used for tree search: 3.672 sec (0h:0m:3s)
Total CPU time used: 1736.032 sec (0h:28m:56s)
Total wall-clock time used: 1908.567 sec (0h:31m:48s)

===> START BOOTSTRAP REPLICATE NUMBER 368

Creating bootstrap alignment (seed: 943467)...
Creating fast initial parsimony tree by random order stepwise addition...
0.003 seconds, parsimony score: 338 (based on 126 sites)

NOTE: 0 MB RAM (0 GB) is required!
Estimate model parameters (epsilon = 0.100)
1. Initial log-likelihood: -2815.489
2. Current log-likelihood: -2642.581
3. Current log-likelihood: -2612.059
4. Current log-likelihood: -2610.686
5. Current log-likelihood: -2610.214
6. Current log-likelihood: -2609.991
Optimal log-likelihood: -2609.863
Rate parameters:  A-C: 1.00000  A-G: 3.21687  A-T: 1.00000  C-G: 1.00000  C-T: 3.21687  G-T: 1.00000
Base frequencies:  A: 0.242  C: 0.255  G: 0.277  T: 0.226
Site proportion and rates:  (0.540,0.186) (0.355,0.278) (0.105,7.610)
Parameters optimization took 6 rounds (0.045 sec)
Wrote distance file to... 
Computing ML distances based on estimated model parameters...
Calculating distance matrix: done in 0.00459116 secs using 98.69% CPU
Computing ML distances took 0.004620 sec (of wall-clock time) 0.004560 sec (of CPU time)
Setting up auxiliary I and S matrices: done in 9.2875e-05 secs using 141% CPU
Constructing RapidNJ tree: done in 0.000235133 secs using 99.52% CPU
Computing RapidNJ tree took 0.000370 sec (of wall-clock time) 0.000408 sec (of CPU time)
Log-likelihood of RapidNJ tree: -2627.534
--------------------------------------------------------------------
|             INITIALIZING CANDIDATE TREE SET                      |
--------------------------------------------------------------------
Generating 98 parsimony trees... 0.332 second
Computing log-likelihood of 98 initial trees ... 0.101 seconds
Current best score: -2570.214

Do NNI search on 20 best initial trees
Optimizing NNI: done in 0.0123646 secs using 83.25% CPU
Estimate model parameters (epsilon = 0.100)
BETTER TREE FOUND at iteration 1: -2565.583
Optimizing NNI: done in 0.0124616 secs using 91.84% CPU
UPDATE BEST LOG-LIKELIHOOD: -2565.583
Optimizing NNI: done in 0.0213111 secs using 76.32% CPU
Optimizing NNI: done in 0.0128407 secs using 84.89% CPU
Estimate model parameters (epsilon = 0.100)
BETTER TREE FOUND at iteration 4: -2565.529
Optimizing NNI: done in 0.0147033 secs using 86.34% CPU
Optimizing NNI: done in 0.0195628 secs using 94.48% CPU
Optimizing NNI: done in 0.0182238 secs using 88.86% CPU
Optimizing NNI: done in 0.0123254 secs using 91.6% CPU
Optimizing NNI: done in 0.0162379 secs using 87.71% CPU
Optimizing NNI: done in 0.0127819 secs using 84.21% CPU
Iteration 10 / LogL: -2571.812 / Time: 0h:31m:49s
Optimizing NNI: done in 0.0133764 secs using 85.16% CPU
Optimizing NNI: done in 0.0156532 secs using 80.82% CPU
Optimizing NNI: done in 0.0247405 secs using 87.45% CPU
Optimizing NNI: done in 0.0212295 secs using 80.93% CPU
Optimizing NNI: done in 0.0196376 secs using 74.34% CPU
Optimizing NNI: done in 0.0153306 secs using 93.08% CPU
Optimizing NNI: done in 0.0171865 secs using 88.28% CPU
Optimizing NNI: done in 0.017012 secs using 93.91% CPU
Optimizing NNI: done in 0.0212536 secs using 90.38% CPU
Optimizing NNI: done in 0.0163321 secs using 93.45% CPU
Iteration 20 / LogL: -2572.775 / Time: 0h:31m:49s
Finish initializing candidate tree set (16)
Current best tree score: -2565.529 / CPU time: 0.795
Number of iterations: 20
--------------------------------------------------------------------
|               OPTIMIZING CANDIDATE TREE SET                      |
--------------------------------------------------------------------
Optimizing NNI: done in 0.0234125 secs using 90.78% CPU
Optimizing NNI: done in 0.0237334 secs using 91.34% CPU
Optimizing NNI: done in 0.0220892 secs using 90.83% CPU
Optimizing NNI: done in 0.0209791 secs using 80.61% CPU
Optimizing NNI: done in 0.0221716 secs using 90.72% CPU
Optimizing NNI: done in 0.0360553 secs using 85.92% CPU
Optimizing NNI: done in 0.0148264 secs using 79.42% CPU
Optimizing NNI: done in 0.0186695 secs using 78.54% CPU
Optimizing NNI: done in 0.0219903 secs using 90.65% CPU
Optimizing NNI: done in 0.0193286 secs using 84.31% CPU
Iteration 30 / LogL: -2565.531 / Time: 0h:31m:49s (0h:0m:2s left)
Optimizing NNI: done in 0.0307573 secs using 80.22% CPU
Optimizing NNI: done in 0.0217955 secs using 72.56% CPU
Optimizing NNI: done in 0.0190924 secs using 83.99% CPU
Optimizing NNI: done in 0.0173024 secs using 82.46% CPU
Optimizing NNI: done in 0.0192327 secs using 73.85% CPU
Optimizing NNI: done in 0.0224922 secs using 81.88% CPU
Optimizing NNI: done in 0.0236788 secs using 78.93% CPU
Optimizing NNI: done in 0.0219221 secs using 99.39% CPU
Optimizing NNI: done in 0.0261328 secs using 88.33% CPU
Optimizing NNI: done in 0.021569 secs using 90.53% CPU
UPDATE BEST LOG-LIKELIHOOD: -2565.529
Iteration 40 / LogL: -2565.529 / Time: 0h:31m:49s (0h:0m:2s left)
Optimizing NNI: done in 0.0241578 secs using 91.61% CPU
Optimizing NNI: done in 0.022473 secs using 94.99% CPU
Optimizing NNI: done in 0.0206102 secs using 85.06% CPU
Optimizing NNI: done in 0.0176284 secs using 88.75% CPU
Optimizing NNI: done in 0.03272 secs using 81.46% CPU
Optimizing NNI: done in 0.0222283 secs using 81.82% CPU
Optimizing NNI: done in 0.0244683 secs using 95.35% CPU
Optimizing NNI: done in 0.0184885 secs using 89.1% CPU
Optimizing NNI: done in 0.0227521 secs using 82.37% CPU
Optimizing NNI: done in 0.0137212 secs using 70.66% CPU
Iteration 50 / LogL: -2568.079 / Time: 0h:31m:50s (0h:0m:1s left)
Optimizing NNI: done in 0.0255899 secs using 72.45% CPU
Optimizing NNI: done in 0.0230296 secs using 91.17% CPU
Optimizing NNI: done in 0.016583 secs using 93.55% CPU
Optimizing NNI: done in 0.0209485 secs using 90.26% CPU
Optimizing NNI: done in 0.0195263 secs using 94.44% CPU
Optimizing NNI: done in 0.0224209 secs using 90.89% CPU
Optimizing NNI: done in 0.0207467 secs using 99.68% CPU
Optimizing NNI: done in 0.0204816 secs using 99.73% CPU
Optimizing NNI: done in 0.0208343 secs using 90.27% CPU
Optimizing NNI: done in 0.0218036 secs using 99.67% CPU
Iteration 60 / LogL: -2574.961 / Time: 0h:31m:50s (0h:0m:1s left)
Optimizing NNI: done in 0.0240207 secs using 83.22% CPU
Optimizing NNI: done in 0.0219707 secs using 77.25% CPU
Optimizing NNI: done in 0.0180709 secs using 94.37% CPU
Optimizing NNI: done in 0.0205842 secs using 85.23% CPU
Optimizing NNI: done in 0.0289109 secs using 79.07% CPU
Optimizing NNI: done in 0.0193346 secs using 89.47% CPU
Optimizing NNI: done in 0.0191227 secs using 94.43% CPU
Optimizing NNI: done in 0.0204344 secs using 85.15% CPU
Optimizing NNI: done in 0.0223543 secs using 86.34% CPU
Optimizing NNI: done in 0.0255754 secs using 95.74% CPU
Iteration 70 / LogL: -2569.393 / Time: 0h:31m:50s (0h:0m:0s left)
Optimizing NNI: done in 0.0164806 secs using 93.65% CPU
Optimizing NNI: done in 0.0160134 secs using 93.89% CPU
Optimizing NNI: done in 0.0215072 secs using 76.79% CPU
Optimizing NNI: done in 0.0165672 secs using 87.61% CPU
Optimizing NNI: done in 0.0208373 secs using 80.88% CPU
Optimizing NNI: done in 0.0255223 secs using 87.92% CPU
Optimizing NNI: done in 0.0256762 secs using 96% CPU
Optimizing NNI: done in 0.0216418 secs using 85.78% CPU
Optimizing NNI: done in 0.0232099 secs using 91.25% CPU
Optimizing NNI: done in 0.0209445 secs using 85.32% CPU
Iteration 80 / LogL: -2565.532 / Time: 0h:31m:50s (0h:0m:0s left)
Optimizing NNI: done in 0.0169131 secs using 93.93% CPU
Optimizing NNI: done in 0.0221374 secs using 81.78% CPU
Optimizing NNI: done in 0.0188565 secs using 84.19% CPU
Optimizing NNI: done in 0.0313191 secs using 77.33% CPU
Optimizing NNI: done in 0.0209226 secs using 85.71% CPU
Optimizing NNI: done in 0.0218485 secs using 85.78% CPU
Optimizing NNI: done in 0.0235203 secs using 91.42% CPU
Optimizing NNI: done in 0.0251403 secs using 75.87% CPU
Optimizing NNI: done in 0.0198571 secs using 84.99% CPU
Optimizing NNI: done in 0.0207365 secs using 89.84% CPU
Iteration 90 / LogL: -2565.533 / Time: 0h:31m:51s (0h:0m:0s left)
Optimizing NNI: done in 0.0220686 secs using 90.69% CPU
Optimizing NNI: done in 0.0213303 secs using 71.95% CPU
Optimizing NNI: done in 0.0247565 secs using 91.49% CPU
Optimizing NNI: done in 0.0247334 secs using 87.73% CPU
Optimizing NNI: done in 0.0203327 secs using 70.67% CPU
Optimizing NNI: done in 0.0226084 secs using 86.69% CPU
Optimizing NNI: done in 0.0228948 secs using 90.93% CPU
Optimizing NNI: done in 0.028291 secs using 92.59% CPU
Optimizing NNI: done in 0.0290757 secs using 89.53% CPU
Optimizing NNI: done in 0.0200434 secs using 84.93% CPU
Iteration 100 / LogL: -2565.532 / Time: 0h:31m:51s (0h:0m:0s left)
Optimizing NNI: done in 0.0190728 secs using 89.02% CPU
Optimizing NNI: done in 0.0235755 secs using 82.85% CPU
Optimizing NNI: done in 0.0256383 secs using 91.97% CPU
Optimizing NNI: done in 0.0193978 secs using 94.54% CPU
Optimizing NNI: done in 0.0256674 secs using 80.65% CPU
TREE SEARCH COMPLETED AFTER 105 ITERATIONS / Time: 0h:31m:51s

--------------------------------------------------------------------
|                    FINALIZING TREE SEARCH                        |
--------------------------------------------------------------------
Performs final model parameters optimization
Estimate model parameters (epsilon = 0.010)
1. Initial log-likelihood: -2565.529
Optimal log-likelihood: -2565.520
Rate parameters:  A-C: 1.00000  A-G: 3.61803  A-T: 1.00000  C-G: 1.00000  C-T: 3.61803  G-T: 1.00000
Base frequencies:  A: 0.242  C: 0.255  G: 0.277  T: 0.226
Site proportion and rates:  (0.544,0.177) (0.350,0.264) (0.106,7.636)
Parameters optimization took 1 rounds (0.006 sec)
BEST SCORE FOUND : -2565.520
Total tree length: 0.701

Total number of iterations: 105
CPU time used for tree search: 2.272 sec (0h:0m:2s)
Wall-clock time used for tree search: 2.729 sec (0h:0m:2s)
Total CPU time used: 1738.377 sec (0h:28m:58s)
Total wall-clock time used: 1911.370 sec (0h:31m:51s)

===> START BOOTSTRAP REPLICATE NUMBER 369

Creating bootstrap alignment (seed: 943468)...
Creating fast initial parsimony tree by random order stepwise addition...
0.003 seconds, parsimony score: 516 (based on 151 sites)

NOTE: 0 MB RAM (0 GB) is required!
Estimate model parameters (epsilon = 0.100)
1. Initial log-likelihood: -3619.863
2. Current log-likelihood: -3363.807
3. Current log-likelihood: -3320.775
4. Current log-likelihood: -3318.456
5. Current log-likelihood: -3317.634
6. Current log-likelihood: -3317.113
7. Current log-likelihood: -3316.629
8. Current log-likelihood: -3315.982
9. Current log-likelihood: -3315.216
10. Current log-likelihood: -3313.840
11. Current log-likelihood: -3311.310
12. Current log-likelihood: -3306.693
13. Current log-likelihood: -3298.513
14. Current log-likelihood: -3287.108
15. Current log-likelihood: -3277.898
16. Current log-likelihood: -3273.695
17. Current log-likelihood: -3271.041
18. Current log-likelihood: -3269.237
19. Current log-likelihood: -3268.714
Optimal log-likelihood: -3268.612
Rate parameters:  A-C: 1.00000  A-G: 4.05986  A-T: 1.00000  C-G: 1.00000  C-T: 4.05986  G-T: 1.00000
Base frequencies:  A: 0.214  C: 0.236  G: 0.282  T: 0.268
Site proportion and rates:  (0.786,0.103) (0.158,2.280) (0.057,9.878)
Parameters optimization took 19 rounds (0.153 sec)
Wrote distance file to... 
Computing ML distances based on estimated model parameters...
Calculating distance matrix: done in 0.00565088 secs using 97.83% CPU
Computing ML distances took 0.005682 sec (of wall-clock time) 0.005559 sec (of CPU time)
Setting up auxiliary I and S matrices: done in 0.000141847 secs using 108.6% CPU
Constructing RapidNJ tree: done in 0.000326976 secs using 99.7% CPU
Computing RapidNJ tree took 0.000525 sec (of wall-clock time) 0.000535 sec (of CPU time)
Log-likelihood of RapidNJ tree: -3292.696
--------------------------------------------------------------------
|             INITIALIZING CANDIDATE TREE SET                      |
--------------------------------------------------------------------
Generating 98 parsimony trees... 0.333 second
Computing log-likelihood of 98 initial trees ... 0.114 seconds
Current best score: -3251.949

Do NNI search on 20 best initial trees
Optimizing NNI: done in 0.022447 secs using 86.19% CPU
Estimate model parameters (epsilon = 0.100)
BETTER TREE FOUND at iteration 1: -3238.249
Optimizing NNI: done in 0.0371692 secs using 88.91% CPU
Estimate model parameters (epsilon = 0.100)
BETTER TREE FOUND at iteration 2: -3230.659
Optimizing NNI: done in 0.0358378 secs using 88.61% CPU
Optimizing NNI: done in 0.0264518 secs using 84.73% CPU
Optimizing NNI: done in 0.0201065 secs using 84.93% CPU
Optimizing NNI: done in 0.0244016 secs using 95.59% CPU
Optimizing NNI: done in 0.0244896 secs using 79.55% CPU
Optimizing NNI: done in 0.0337147 secs using 84.69% CPU
Optimizing NNI: done in 0.0132831 secs using 92.53% CPU
Optimizing NNI: done in 0.0256699 secs using 91.86% CPU
Iteration 10 / LogL: -3249.371 / Time: 0h:31m:52s
Optimizing NNI: done in 0.0283356 secs using 89.38% CPU
Optimizing NNI: done in 0.0211591 secs using 94.91% CPU
Optimizing NNI: done in 0.0204302 secs using 85.23% CPU
Optimizing NNI: done in 0.0277328 secs using 92.45% CPU
Optimizing NNI: done in 0.0192368 secs using 94.56% CPU
Estimate model parameters (epsilon = 0.100)
BETTER TREE FOUND at iteration 15: -3230.466
Optimizing NNI: done in 0.0342328 secs using 88.08% CPU
Optimizing NNI: done in 0.0202225 secs using 90.02% CPU
Optimizing NNI: done in 0.0188484 secs using 99.62% CPU
Optimizing NNI: done in 0.0197967 secs using 80.06% CPU
Optimizing NNI: done in 0.0168433 secs using 93.78% CPU
Iteration 20 / LogL: -3238.048 / Time: 0h:31m:52s
Finish initializing candidate tree set (19)
Current best tree score: -3230.466 / CPU time: 1.036
Number of iterations: 20
--------------------------------------------------------------------
|               OPTIMIZING CANDIDATE TREE SET                      |
--------------------------------------------------------------------
Optimizing NNI: done in 0.0249109 secs using 79.61% CPU
Optimizing NNI: done in 0.0254815 secs using 91.94% CPU
Optimizing NNI: done in 0.0294351 secs using 82.74% CPU
Optimizing NNI: done in 0.0267853 secs using 85.03% CPU
Estimate model parameters (epsilon = 0.100)
UPDATE BEST LOG-LIKELIHOOD: -3230.371
Optimizing NNI: done in 0.0237731 secs using 91.4% CPU
Optimizing NNI: done in 0.0231864 secs using 73.91% CPU
Optimizing NNI: done in 0.0188939 secs using 94.32% CPU
Optimizing NNI: done in 0.0302281 secs using 86.45% CPU
Optimizing NNI: done in 0.0295181 secs using 92.98% CPU
Optimizing NNI: done in 0.0273878 secs using 85.44% CPU
Iteration 30 / LogL: -3249.869 / Time: 0h:31m:52s (0h:0m:4s left)
Optimizing NNI: done in 0.0243145 secs using 83.28% CPU
Optimizing NNI: done in 0.021365 secs using 81.04% CPU
UPDATE BEST LOG-LIKELIHOOD: -3230.362
Optimizing NNI: done in 0.0288971 secs using 96.39% CPU
Optimizing NNI: done in 0.0363922 secs using 88.79% CPU
Optimizing NNI: done in 0.0201795 secs using 90.11% CPU
BETTER TREE FOUND at iteration 35: -3230.353
Optimizing NNI: done in 0.0339137 secs using 90.82% CPU
Optimizing NNI: done in 0.0290275 secs using 79.07% CPU
Optimizing NNI: done in 0.0241376 secs using 95.64% CPU
Optimizing NNI: done in 0.0252268 secs using 91.78% CPU
Estimate model parameters (epsilon = 0.100)
UPDATE BEST LOG-LIKELIHOOD: -3230.255
Optimizing NNI: done in 0.0244861 secs using 91.21% CPU
Iteration 40 / LogL: -3230.311 / Time: 0h:31m:53s (0h:0m:4s left)
Optimizing NNI: done in 0.028656 secs using 92.68% CPU
Optimizing NNI: done in 0.0316008 secs using 87.12% CPU
Optimizing NNI: done in 0.0332555 secs using 90.86% CPU
Optimizing NNI: done in 0.0342595 secs using 82.5% CPU
Optimizing NNI: done in 0.0242216 secs using 95.59% CPU
Optimizing NNI: done in 0.0293757 secs using 89.56% CPU
Optimizing NNI: done in 0.0364241 secs using 87.83% CPU
Optimizing NNI: done in 0.035954 secs using 91.41% CPU
Optimizing NNI: done in 0.0221585 secs using 95.36% CPU
UPDATE BEST LOG-LIKELIHOOD: -3230.249
Optimizing NNI: done in 0.0294712 secs using 86.27% CPU
Iteration 50 / LogL: -3230.462 / Time: 0h:31m:53s (0h:0m:3s left)
Optimizing NNI: done in 0.0256434 secs using 88% CPU
Optimizing NNI: done in 0.0224829 secs using 81.91% CPU
Optimizing NNI: done in 0.0263815 secs using 95.96% CPU
Optimizing NNI: done in 0.0250775 secs using 79.94% CPU
Optimizing NNI: done in 0.0335042 secs using 81.92% CPU
Optimizing NNI: done in 0.022707 secs using 86.72% CPU
Optimizing NNI: done in 0.0256528 secs using 91.73% CPU
Optimizing NNI: done in 0.0225389 secs using 95.23% CPU
BETTER TREE FOUND at iteration 58: -3230.249
Optimizing NNI: done in 0.0269794 secs using 99.72% CPU
BETTER TREE FOUND at iteration 59: -3230.247
Optimizing NNI: done in 0.0257978 secs using 88.35% CPU
Iteration 60 / LogL: -3230.302 / Time: 0h:31m:53s (0h:0m:3s left)
Optimizing NNI: done in 0.0292438 secs using 95.14% CPU
Optimizing NNI: done in 0.0240014 secs using 87.24% CPU
Optimizing NNI: done in 0.0299844 secs using 86.35% CPU
Optimizing NNI: done in 0.0398315 secs using 84.74% CPU
Optimizing NNI: done in 0.0226616 secs using 90.78% CPU
Optimizing NNI: done in 0.029287 secs using 79.49% CPU
Optimizing NNI: done in 0.0328943 secs using 87.34% CPU
Optimizing NNI: done in 0.0322474 secs using 93.51% CPU
Estimate model parameters (epsilon = 0.100)
BETTER TREE FOUND at iteration 68: -3229.193
Optimizing NNI: done in 0.0252429 secs using 83.71% CPU
Optimizing NNI: done in 0.0296729 secs using 92.85% CPU
Iteration 70 / LogL: -3241.460 / Time: 0h:31m:54s (0h:0m:3s left)
Optimizing NNI: done in 0.0313287 secs using 96.57% CPU
BETTER TREE FOUND at iteration 71: -3229.189
Optimizing NNI: done in 0.0258745 secs using 88.48% CPU
Optimizing NNI: done in 0.0330677 secs using 96.62% CPU
Optimizing NNI: done in 0.0253654 secs using 95.8% CPU
Optimizing NNI: done in 0.0162381 secs using 87.61% CPU
Optimizing NNI: done in 0.0225426 secs using 90.77% CPU
Optimizing NNI: done in 0.0183478 secs using 83.41% CPU
Optimizing NNI: done in 0.028138 secs using 89.12% CPU
Optimizing NNI: done in 0.0354684 secs using 94% CPU
Optimizing NNI: done in 0.0262491 secs using 95.97% CPU
Iteration 80 / LogL: -3230.865 / Time: 0h:31m:54s (0h:0m:3s left)
Optimizing NNI: done in 0.0262488 secs using 92.16% CPU
Optimizing NNI: done in 0.0340888 secs using 96.96% CPU
Optimizing NNI: done in 0.02639 secs using 95.91% CPU
Optimizing NNI: done in 0.0326477 secs using 84.36% CPU
Optimizing NNI: done in 0.0414812 secs using 87.72% CPU
Optimizing NNI: done in 0.0333056 secs using 91.02% CPU
Optimizing NNI: done in 0.0277712 secs using 88.93% CPU
Optimizing NNI: done in 0.0283039 secs using 82.08% CPU
Optimizing NNI: done in 0.0233513 secs using 74.28% CPU
Optimizing NNI: done in 0.0312151 secs using 86.88% CPU
Iteration 90 / LogL: -3236.999 / Time: 0h:31m:54s (0h:0m:2s left)
Optimizing NNI: done in 0.026273 secs using 95.9% CPU
Optimizing NNI: done in 0.0269395 secs using 81.25% CPU
Optimizing NNI: done in 0.0256058 secs using 95.98% CPU
Optimizing NNI: done in 0.0279604 secs using 78.2% CPU
Optimizing NNI: done in 0.0307284 secs using 76.24% CPU
Optimizing NNI: done in 0.0341654 secs using 93.95% CPU
Optimizing NNI: done in 0.0364046 secs using 97.04% CPU
Optimizing NNI: done in 0.0326796 secs using 96.71% CPU
Optimizing NNI: done in 0.0349817 secs using 79.74% CPU
Optimizing NNI: done in 0.0269326 secs using 99.75% CPU
Iteration 100 / LogL: -3229.349 / Time: 0h:31m:54s (0h:0m:2s left)
Optimizing NNI: done in 0.0293854 secs using 99.74% CPU
Optimizing NNI: done in 0.029757 secs using 83.05% CPU
Optimizing NNI: done in 0.0256029 secs using 71.32% CPU
Optimizing NNI: done in 0.035395 secs using 94.05% CPU
Optimizing NNI: done in 0.0225452 secs using 91.33% CPU
Optimizing NNI: done in 0.0272764 secs using 85.41% CPU
Optimizing NNI: done in 0.0187108 secs using 94.15% CPU
Optimizing NNI: done in 0.0331791 secs using 87.98% CPU
Optimizing NNI: done in 0.0296426 secs using 92.97% CPU
UPDATE BEST LOG-LIKELIHOOD: -3229.189
Optimizing NNI: done in 0.0220229 secs using 90.61% CPU
Iteration 110 / LogL: -3230.889 / Time: 0h:31m:55s (0h:0m:2s left)
Optimizing NNI: done in 0.0358563 secs using 99.71% CPU
Optimizing NNI: done in 0.0304344 secs using 93.25% CPU
Optimizing NNI: done in 0.0324607 secs using 81.2% CPU
Optimizing NNI: done in 0.0339486 secs using 87.99% CPU
Optimizing NNI: done in 0.0261523 secs using 92.13% CPU
Optimizing NNI: done in 0.0317971 secs using 93.44% CPU
Optimizing NNI: done in 0.0358216 secs using 88.61% CPU
Optimizing NNI: done in 0.0276227 secs using 88.93% CPU
Optimizing NNI: done in 0.0198726 secs using 90.01% CPU
Optimizing NNI: done in 0.0296066 secs using 92.89% CPU
Iteration 120 / LogL: -3230.773 / Time: 0h:31m:55s (0h:0m:1s left)
Optimizing NNI: done in 0.0299522 secs using 93.1% CPU
Optimizing NNI: done in 0.0294389 secs using 93.3% CPU
Optimizing NNI: done in 0.0265928 secs using 88.57% CPU
Optimizing NNI: done in 0.0243553 secs using 95.52% CPU
Optimizing NNI: done in 0.0283037 secs using 85.59% CPU
Optimizing NNI: done in 0.0262233 secs using 88.37% CPU
Optimizing NNI: done in 0.0325323 secs using 90.62% CPU
Optimizing NNI: done in 0.0290071 secs using 89.6% CPU
Optimizing NNI: done in 0.0316613 secs using 96.58% CPU
Optimizing NNI: done in 0.0246737 secs using 95.73% CPU
Iteration 130 / LogL: -3229.190 / Time: 0h:31m:55s (0h:0m:1s left)
Optimizing NNI: done in 0.0230094 secs using 89.88% CPU
Optimizing NNI: done in 0.0216538 secs using 85.78% CPU
Optimizing NNI: done in 0.0293449 secs using 96.34% CPU
Optimizing NNI: done in 0.0289829 secs using 89.49% CPU
Optimizing NNI: done in 0.0250552 secs using 87.89% CPU
Optimizing NNI: done in 0.0212084 secs using 71.66% CPU
Optimizing NNI: done in 0.0242867 secs using 83.49% CPU
Optimizing NNI: done in 0.0244515 secs using 87.42% CPU
Optimizing NNI: done in 0.0247225 secs using 95.72% CPU
Optimizing NNI: done in 0.025344 secs using 91.95% CPU
Iteration 140 / LogL: -3229.190 / Time: 0h:31m:56s (0h:0m:1s left)
Optimizing NNI: done in 0.0168322 secs using 94.15% CPU
Optimizing NNI: done in 0.0338615 secs using 88.01% CPU
Optimizing NNI: done in 0.0251395 secs using 87.95% CPU
Optimizing NNI: done in 0.0258589 secs using 95.67% CPU
Optimizing NNI: done in 0.0374037 secs using 89.31% CPU
Optimizing NNI: done in 0.03252 secs using 93.5% CPU
Optimizing NNI: done in 0.0231223 secs using 91.12% CPU
Optimizing NNI: done in 0.0295533 secs using 99.74% CPU
Optimizing NNI: done in 0.0317817 secs using 93.48% CPU
Optimizing NNI: done in 0.0289804 secs using 86% CPU
Iteration 150 / LogL: -3229.245 / Time: 0h:31m:56s (0h:0m:0s left)
Optimizing NNI: done in 0.0314299 secs using 93.4% CPU
Optimizing NNI: done in 0.028216 secs using 96.38% CPU
Optimizing NNI: done in 0.0300254 secs using 92.95% CPU
Optimizing NNI: done in 0.0250557 secs using 83.83% CPU
Optimizing NNI: done in 0.0271661 secs using 88.75% CPU
Optimizing NNI: done in 0.0296924 secs using 92.96% CPU
Optimizing NNI: done in 0.0316324 secs using 99.73% CPU
Optimizing NNI: done in 0.0228763 secs using 86.71% CPU
Optimizing NNI: done in 0.0269229 secs using 85.06% CPU
Optimizing NNI: done in 0.0302149 secs using 93.02% CPU
Iteration 160 / LogL: -3229.189 / Time: 0h:31m:56s (0h:0m:0s left)
Optimizing NNI: done in 0.0386447 secs using 94.65% CPU
Optimizing NNI: done in 0.0188254 secs using 78.62% CPU
Optimizing NNI: done in 0.031367 secs using 96.49% CPU
Optimizing NNI: done in 0.0229448 secs using 86.76% CPU
Optimizing NNI: done in 0.0226984 secs using 82.44% CPU
Optimizing NNI: done in 0.037341 secs using 86.34% CPU
Optimizing NNI: done in 0.0231449 secs using 95.43% CPU
Optimizing NNI: done in 0.0365306 secs using 86.09% CPU
Optimizing NNI: done in 0.0322249 secs using 87.38% CPU
Optimizing NNI: done in 0.0262569 secs using 92.16% CPU
Iteration 170 / LogL: -3236.605 / Time: 0h:31m:56s (0h:0m:0s left)
Optimizing NNI: done in 0.0313117 secs using 90.21% CPU
Optimizing NNI: done in 0.0295594 secs using 86.21% CPU
TREE SEARCH COMPLETED AFTER 172 ITERATIONS / Time: 0h:31m:57s

--------------------------------------------------------------------
|                    FINALIZING TREE SEARCH                        |
--------------------------------------------------------------------
Performs final model parameters optimization
Estimate model parameters (epsilon = 0.010)
1. Initial log-likelihood: -3229.189
2. Current log-likelihood: -3229.170
3. Current log-likelihood: -3229.153
4. Current log-likelihood: -3229.137
5. Current log-likelihood: -3229.123
6. Current log-likelihood: -3229.111
7. Current log-likelihood: -3229.100
Optimal log-likelihood: -3229.085
Rate parameters:  A-C: 1.00000  A-G: 4.57066  A-T: 1.00000  C-G: 1.00000  C-T: 4.57066  G-T: 1.00000
Base frequencies:  A: 0.214  C: 0.236  G: 0.282  T: 0.268
Site proportion and rates:  (0.792,0.070) (0.166,2.633) (0.042,12.068)
Parameters optimization took 7 rounds (0.044 sec)
BEST SCORE FOUND : -3229.085
Total tree length: 1.284

Total number of iterations: 172
CPU time used for tree search: 4.795 sec (0h:0m:4s)
Wall-clock time used for tree search: 5.455 sec (0h:0m:5s)
Total CPU time used: 1743.393 sec (0h:29m:3s)
Total wall-clock time used: 1917.048 sec (0h:31m:57s)

===> START BOOTSTRAP REPLICATE NUMBER 370

Creating bootstrap alignment (seed: 943469)...
Creating fast initial parsimony tree by random order stepwise addition...
0.003 seconds, parsimony score: 479 (based on 153 sites)

NOTE: 0 MB RAM (0 GB) is required!
Estimate model parameters (epsilon = 0.100)
1. Initial log-likelihood: -3484.980
2. Current log-likelihood: -3269.956
3. Current log-likelihood: -3224.113
4. Current log-likelihood: -3220.156
5. Current log-likelihood: -3218.440
6. Current log-likelihood: -3218.012
Optimal log-likelihood: -3217.936
Rate parameters:  A-C: 1.00000  A-G: 3.68573  A-T: 1.00000  C-G: 1.00000  C-T: 3.68573  G-T: 1.00000
Base frequencies:  A: 0.225  C: 0.234  G: 0.284  T: 0.257
Site proportion and rates:  (0.574,0.157) (0.262,0.234) (0.164,5.185)
Parameters optimization took 6 rounds (0.047 sec)
Wrote distance file to... 
Computing ML distances based on estimated model parameters...
Calculating distance matrix: done in 0.00604571 secs using 98.86% CPU
Computing ML distances took 0.006075 sec (of wall-clock time) 0.006006 sec (of CPU time)
Setting up auxiliary I and S matrices: done in 0.0001274 secs using 128.7% CPU
Constructing RapidNJ tree: done in 0.000313872 secs using 15.93% CPU
Computing RapidNJ tree took 0.000488 sec (of wall-clock time) 0.000254 sec (of CPU time)
Log-likelihood of RapidNJ tree: -3209.306
--------------------------------------------------------------------
|             INITIALIZING CANDIDATE TREE SET                      |
--------------------------------------------------------------------
Generating 98 parsimony trees... 0.332 second
Computing log-likelihood of 98 initial trees ... 0.107 seconds
Current best score: -3187.371

Do NNI search on 20 best initial trees
Optimizing NNI: done in 0.0157479 secs using 92.98% CPU
Estimate model parameters (epsilon = 0.100)
BETTER TREE FOUND at iteration 1: -3183.937
Optimizing NNI: done in 0.0157453 secs using 93.53% CPU
Optimizing NNI: done in 0.0161705 secs using 93.51% CPU
Estimate model parameters (epsilon = 0.100)
BETTER TREE FOUND at iteration 3: -3183.055
Optimizing NNI: done in 0.0132185 secs using 77.04% CPU
Estimate model parameters (epsilon = 0.100)
BETTER TREE FOUND at iteration 4: -3178.332
Optimizing NNI: done in 0.0131043 secs using 84.97% CPU
Estimate model parameters (epsilon = 0.100)
BETTER TREE FOUND at iteration 5: -3175.988
Optimizing NNI: done in 0.0180092 secs using 88.35% CPU
Optimizing NNI: done in 0.0137447 secs using 85.51% CPU
Optimizing NNI: done in 0.0222083 secs using 99.74% CPU
Optimizing NNI: done in 0.0157391 secs using 87.1% CPU
Optimizing NNI: done in 0.0187504 secs using 89.35% CPU
Estimate model parameters (epsilon = 0.100)
BETTER TREE FOUND at iteration 10: -3168.409
Iteration 10 / LogL: -3168.409 / Time: 0h:31m:57s
Optimizing NNI: done in 0.0205012 secs using 89.66% CPU
Optimizing NNI: done in 0.0193188 secs using 89.36% CPU
Optimizing NNI: done in 0.0156699 secs using 93.33% CPU
Optimizing NNI: done in 0.0226394 secs using 95.35% CPU
Optimizing NNI: done in 0.0158836 secs using 80.79% CPU
Optimizing NNI: done in 0.0171436 secs using 93.95% CPU
Optimizing NNI: done in 0.0208529 secs using 94.78% CPU
Optimizing NNI: done in 0.0193866 secs using 99.64% CPU
Optimizing NNI: done in 0.0201774 secs using 84.84% CPU
Optimizing NNI: done in 0.0137842 secs using 92.59% CPU
Iteration 20 / LogL: -3186.626 / Time: 0h:31m:57s
Finish initializing candidate tree set (20)
Current best tree score: -3168.409 / CPU time: 0.872
Number of iterations: 20
--------------------------------------------------------------------
|               OPTIMIZING CANDIDATE TREE SET                      |
--------------------------------------------------------------------
Optimizing NNI: done in 0.0218786 secs using 81.76% CPU
Optimizing NNI: done in 0.0225639 secs using 90.7% CPU
Optimizing NNI: done in 0.0240192 secs using 91.59% CPU
Optimizing NNI: done in 0.0265259 secs using 92.36% CPU
Optimizing NNI: done in 0.0202749 secs using 89.89% CPU
Optimizing NNI: done in 0.0283807 secs using 85.66% CPU
Optimizing NNI: done in 0.0218368 secs using 86% CPU
Optimizing NNI: done in 0.0235644 secs using 74.3% CPU
Optimizing NNI: done in 0.0173936 secs using 93.94% CPU
Optimizing NNI: done in 0.0238087 secs using 87.2% CPU
Iteration 30 / LogL: -3168.413 / Time: 0h:31m:58s (0h:0m:3s left)
Optimizing NNI: done in 0.0229369 secs using 95.58% CPU
Optimizing NNI: done in 0.0243646 secs using 83.31% CPU
Optimizing NNI: done in 0.0227422 secs using 91.08% CPU
Optimizing NNI: done in 0.0193127 secs using 94.38% CPU
Optimizing NNI: done in 0.0237422 secs using 91.31% CPU
Optimizing NNI: done in 0.0217936 secs using 90.61% CPU
Optimizing NNI: done in 0.0254122 secs using 87.96% CPU
Optimizing NNI: done in 0.0259121 secs using 84.34% CPU
Optimizing NNI: done in 0.0187093 secs using 99.75% CPU
Optimizing NNI: done in 0.0221874 secs using 81.85% CPU
Iteration 40 / LogL: -3168.416 / Time: 0h:31m:58s (0h:0m:2s left)
Optimizing NNI: done in 0.0231355 secs using 81.2% CPU
Optimizing NNI: done in 0.0204658 secs using 89.95% CPU
Optimizing NNI: done in 0.0264113 secs using 92.14% CPU
Optimizing NNI: done in 0.0226948 secs using 95.4% CPU
BETTER TREE FOUND at iteration 44: -3168.409
Optimizing NNI: done in 0.0212895 secs using 94.78% CPU
Optimizing NNI: done in 0.0221974 secs using 90.84% CPU
Optimizing NNI: done in 0.0162959 secs using 81.41% CPU
Optimizing NNI: done in 0.0318265 secs using 84% CPU
Optimizing NNI: done in 0.020511 secs using 95.15% CPU
Optimizing NNI: done in 0.0237692 secs using 86.92% CPU
Iteration 50 / LogL: -3172.348 / Time: 0h:31m:58s (0h:0m:3s left)
Optimizing NNI: done in 0.0192164 secs using 99.73% CPU
Optimizing NNI: done in 0.023493 secs using 95.47% CPU
Optimizing NNI: done in 0.0222655 secs using 81.84% CPU
Optimizing NNI: done in 0.0189736 secs using 89.19% CPU
Optimizing NNI: done in 0.0220147 secs using 95.25% CPU
Optimizing NNI: done in 0.0194158 secs using 94.57% CPU
Optimizing NNI: done in 0.0218846 secs using 90.65% CPU
Optimizing NNI: done in 0.0227835 secs using 86.85% CPU
Optimizing NNI: done in 0.0250374 secs using 79.8% CPU
Estimate model parameters (epsilon = 0.100)
BETTER TREE FOUND at iteration 59: -3167.624
Optimizing NNI: done in 0.0301354 secs using 86.55% CPU
Iteration 60 / LogL: -3168.415 / Time: 0h:31m:58s (0h:0m:3s left)
Optimizing NNI: done in 0.0232518 secs using 99.63% CPU
Optimizing NNI: done in 0.0253958 secs using 88.36% CPU
Optimizing NNI: done in 0.0255623 secs using 88.24% CPU
Optimizing NNI: done in 0.0184931 secs using 88.61% CPU
Optimizing NNI: done in 0.02253 secs using 95.32% CPU
Optimizing NNI: done in 0.0248142 secs using 87.88% CPU
Optimizing NNI: done in 0.0201355 secs using 89.75% CPU
Optimizing NNI: done in 0.0259994 secs using 82.99% CPU
Optimizing NNI: done in 0.0242865 secs using 74.93% CPU
UPDATE BEST LOG-LIKELIHOOD: -3167.624
Optimizing NNI: done in 0.0216607 secs using 85.76% CPU
Iteration 70 / LogL: -3168.412 / Time: 0h:31m:59s (0h:0m:2s left)
Optimizing NNI: done in 0.0220291 secs using 90.83% CPU
Optimizing NNI: done in 0.0237249 secs using 95.49% CPU
UPDATE BEST LOG-LIKELIHOOD: -3167.623
Optimizing NNI: done in 0.0282441 secs using 92.56% CPU
Optimizing NNI: done in 0.0202706 secs using 99.72% CPU
Optimizing NNI: done in 0.030222 secs using 86.57% CPU
Optimizing NNI: done in 0.0152662 secs using 93.15% CPU
Optimizing NNI: done in 0.0251867 secs using 87.96% CPU
Optimizing NNI: done in 0.0252536 secs using 95.68% CPU
Optimizing NNI: done in 0.0232224 secs using 82.72% CPU
Optimizing NNI: done in 0.0310936 secs using 93.46% CPU
Iteration 80 / LogL: -3168.245 / Time: 0h:31m:59s (0h:0m:2s left)
Optimizing NNI: done in 0.0216541 secs using 95.06% CPU
UPDATE BEST LOG-LIKELIHOOD: -3167.623
Optimizing NNI: done in 0.023252 secs using 99.57% CPU
Optimizing NNI: done in 0.0184202 secs using 99.73% CPU
Optimizing NNI: done in 0.0250476 secs using 87.9% CPU
Optimizing NNI: done in 0.023709 secs using 91.2% CPU
Optimizing NNI: done in 0.031823 secs using 95.64% CPU
Optimizing NNI: done in 0.0229803 secs using 82.42% CPU
Optimizing NNI: done in 0.0190329 secs using 89.27% CPU
Optimizing NNI: done in 0.025286 secs using 91.9% CPU
Optimizing NNI: done in 0.0226866 secs using 90.83% CPU
Iteration 90 / LogL: -3201.819 / Time: 0h:31m:59s (0h:0m:2s left)
Optimizing NNI: done in 0.0208768 secs using 90.16% CPU
Optimizing NNI: done in 0.0234857 secs using 87.12% CPU
Optimizing NNI: done in 0.02692 secs using 92.25% CPU
Optimizing NNI: done in 0.0174413 secs using 76.89% CPU
Optimizing NNI: done in 0.0273589 secs using 85.42% CPU
Optimizing NNI: done in 0.0219693 secs using 81.56% CPU
Optimizing NNI: done in 0.0172127 secs using 93.96% CPU
Optimizing NNI: done in 0.0227517 secs using 82.14% CPU
Optimizing NNI: done in 0.0283859 secs using 82.17% CPU
Optimizing NNI: done in 0.0242204 secs using 87.39% CPU
Iteration 100 / LogL: -3167.623 / Time: 0h:31m:59s (0h:0m:1s left)
Optimizing NNI: done in 0.0240266 secs using 87.41% CPU
Optimizing NNI: done in 0.0256304 secs using 95.72% CPU
Optimizing NNI: done in 0.0263444 secs using 80.03% CPU
Optimizing NNI: done in 0.0212801 secs using 80.84% CPU
Optimizing NNI: done in 0.0230599 secs using 91.21% CPU
Optimizing NNI: done in 0.0244266 secs using 95.61% CPU
Optimizing NNI: done in 0.0187168 secs using 84.13% CPU
Optimizing NNI: done in 0.0253663 secs using 99.63% CPU
Optimizing NNI: done in 0.0252413 secs using 91.88% CPU
Optimizing NNI: done in 0.0260501 secs using 88.25% CPU
Iteration 110 / LogL: -3168.243 / Time: 0h:32m:0s (0h:0m:1s left)
Optimizing NNI: done in 0.0208465 secs using 90.17% CPU
Optimizing NNI: done in 0.0202623 secs using 99.73% CPU
Optimizing NNI: done in 0.0236572 secs using 91.41% CPU
Optimizing NNI: done in 0.017162 secs using 88.09% CPU
Optimizing NNI: done in 0.0247408 secs using 83.7% CPU
Optimizing NNI: done in 0.0236025 secs using 78.48% CPU
Optimizing NNI: done in 0.025517 secs using 84.28% CPU
Optimizing NNI: done in 0.0266464 secs using 80.95% CPU
Optimizing NNI: done in 0.0202677 secs using 90.3% CPU
Optimizing NNI: done in 0.025351 secs using 87.9% CPU
Iteration 120 / LogL: -3168.414 / Time: 0h:32m:0s (0h:0m:1s left)
Optimizing NNI: done in 0.0194384 secs using 79.47% CPU
UPDATE BEST LOG-LIKELIHOOD: -3167.623
Optimizing NNI: done in 0.0302011 secs using 89.71% CPU
Optimizing NNI: done in 0.0264676 secs using 95.98% CPU
Optimizing NNI: done in 0.0208365 secs using 85.55% CPU
Optimizing NNI: done in 0.0153622 secs using 86.71% CPU
Optimizing NNI: done in 0.0214954 secs using 95.07% CPU
Optimizing NNI: done in 0.0250044 secs using 91.64% CPU
Optimizing NNI: done in 0.0193684 secs using 89.56% CPU
Optimizing NNI: done in 0.0181708 secs using 94.49% CPU
Optimizing NNI: done in 0.0214479 secs using 95.33% CPU
Iteration 130 / LogL: -3167.625 / Time: 0h:32m:0s (0h:0m:0s left)
Optimizing NNI: done in 0.0233175 secs using 91.27% CPU
Optimizing NNI: done in 0.0220804 secs using 95.18% CPU
Optimizing NNI: done in 0.0209191 secs using 90.42% CPU
Optimizing NNI: done in 0.0333782 secs using 90.75% CPU
Optimizing NNI: done in 0.0224193 secs using 90.81% CPU
Optimizing NNI: done in 0.0213701 secs using 95.19% CPU
Optimizing NNI: done in 0.0165782 secs using 93.56% CPU
Optimizing NNI: done in 0.023533 secs using 86.96% CPU
Optimizing NNI: done in 0.0283452 secs using 82.13% CPU
Optimizing NNI: done in 0.0273094 secs using 96.11% CPU
Iteration 140 / LogL: -3167.624 / Time: 0h:32m:0s (0h:0m:0s left)
Optimizing NNI: done in 0.022447 secs using 81.92% CPU
Optimizing NNI: done in 0.0214741 secs using 90.91% CPU
Optimizing NNI: done in 0.0218036 secs using 90.49% CPU
Optimizing NNI: done in 0.0166206 secs using 81.8% CPU
Optimizing NNI: done in 0.0271994 secs using 85.04% CPU
Optimizing NNI: done in 0.0189179 secs using 84.3% CPU
Optimizing NNI: done in 0.0237227 secs using 82.81% CPU
Optimizing NNI: done in 0.0178123 secs using 82.99% CPU
Optimizing NNI: done in 0.020505 secs using 85.25% CPU
Optimizing NNI: done in 0.022327 secs using 91.15% CPU
Iteration 150 / LogL: -3168.415 / Time: 0h:32m:1s (0h:0m:0s left)
Optimizing NNI: done in 0.0217887 secs using 95.18% CPU
Optimizing NNI: done in 0.026969 secs using 92.28% CPU
Optimizing NNI: done in 0.0238169 secs using 87.22% CPU
Optimizing NNI: done in 0.0246009 secs using 79.33% CPU
Optimizing NNI: done in 0.032883 secs using 87.76% CPU
Optimizing NNI: done in 0.0244483 secs using 99.61% CPU
UPDATE BEST LOG-LIKELIHOOD: -3167.623
Optimizing NNI: done in 0.0282261 secs using 89.4% CPU
Optimizing NNI: done in 0.0240316 secs using 87.23% CPU
Optimizing NNI: done in 0.0150288 secs using 93.05% CPU
Optimizing NNI: done in 0.0197782 secs using 89.56% CPU
Iteration 160 / LogL: -3167.623 / Time: 0h:32m:1s (0h:0m:-1s left)
TREE SEARCH COMPLETED AFTER 160 ITERATIONS / Time: 0h:32m:1s

--------------------------------------------------------------------
|                    FINALIZING TREE SEARCH                        |
--------------------------------------------------------------------
Performs final model parameters optimization
Estimate model parameters (epsilon = 0.010)
1. Initial log-likelihood: -3167.623
2. Current log-likelihood: -3167.605
3. Current log-likelihood: -3167.579
4. Current log-likelihood: -3167.549
5. Current log-likelihood: -3167.514
6. Current log-likelihood: -3167.469
7. Current log-likelihood: -3167.416
8. Current log-likelihood: -3167.353
9. Current log-likelihood: -3167.278
10. Current log-likelihood: -3167.188
11. Current log-likelihood: -3167.079
12. Current log-likelihood: -3166.943
13. Current log-likelihood: -3166.774
14. Current log-likelihood: -3166.560
15. Current log-likelihood: -3166.278
16. Current log-likelihood: -3165.911
17. Current log-likelihood: -3165.443
18. Current log-likelihood: -3164.692
19. Current log-likelihood: -3163.309
20. Current log-likelihood: -3160.321
21. Current log-likelihood: -3152.527
22. Current log-likelihood: -3141.266
23. Current log-likelihood: -3139.287
24. Current log-likelihood: -3138.543
25. Current log-likelihood: -3137.968
26. Current log-likelihood: -3137.530
27. Current log-likelihood: -3137.198
28. Current log-likelihood: -3136.943
29. Current log-likelihood: -3136.744
30. Current log-likelihood: -3136.587
31. Current log-likelihood: -3136.469
32. Current log-likelihood: -3136.372
33. Current log-likelihood: -3136.292
34. Current log-likelihood: -3136.226
35. Current log-likelihood: -3136.170
36. Current log-likelihood: -3136.124
37. Current log-likelihood: -3136.083
38. Current log-likelihood: -3136.049
39. Current log-likelihood: -3136.020
40. Current log-likelihood: -3135.995
41. Current log-likelihood: -3135.980
42. Current log-likelihood: -3135.965
43. Current log-likelihood: -3135.952
44. Current log-likelihood: -3135.940
45. Current log-likelihood: -3135.930
Optimal log-likelihood: -3135.915
Rate parameters:  A-C: 1.00000  A-G: 4.42810  A-T: 1.00000  C-G: 1.00000  C-T: 4.42810  G-T: 1.00000
Base frequencies:  A: 0.225  C: 0.234  G: 0.284  T: 0.257
Site proportion and rates:  (0.780,0.078) (0.168,2.310) (0.051,10.722)
Parameters optimization took 45 rounds (0.312 sec)
BEST SCORE FOUND : -3135.915
Total tree length: 1.122

Total number of iterations: 160
CPU time used for tree search: 3.659 sec (0h:0m:3s)
Wall-clock time used for tree search: 4.208 sec (0h:0m:4s)
Total CPU time used: 1747.429 sec (0h:29m:7s)
Total wall-clock time used: 1921.640 sec (0h:32m:1s)

===> START BOOTSTRAP REPLICATE NUMBER 371

Creating bootstrap alignment (seed: 943470)...
Creating fast initial parsimony tree by random order stepwise addition...
0.003 seconds, parsimony score: 444 (based on 145 sites)

NOTE: 0 MB RAM (0 GB) is required!
Estimate model parameters (epsilon = 0.100)
1. Initial log-likelihood: -3326.017
2. Current log-likelihood: -3125.425
3. Current log-likelihood: -3089.276
4. Current log-likelihood: -3058.696
5. Current log-likelihood: -3031.356
6. Current log-likelihood: -3030.165
Optimal log-likelihood: -3030.119
Rate parameters:  A-C: 1.00000  A-G: 4.74619  A-T: 1.00000  C-G: 1.00000  C-T: 4.74619  G-T: 1.00000
Base frequencies:  A: 0.219  C: 0.244  G: 0.282  T: 0.255
Site proportion and rates:  (0.554,0.156) (0.293,0.223) (0.153,5.548)
Parameters optimization took 6 rounds (0.048 sec)
Wrote distance file to... 
Computing ML distances based on estimated model parameters...
Calculating distance matrix: done in 0.00515757 secs using 98.65% CPU
Computing ML distances took 0.005187 sec (of wall-clock time) 0.005118 sec (of CPU time)
Setting up auxiliary I and S matrices: done in 0.000124734 secs using 113% CPU
Constructing RapidNJ tree: done in 0.000236726 secs using 96.31% CPU
Computing RapidNJ tree took 0.000408 sec (of wall-clock time) 0.000407 sec (of CPU time)
Log-likelihood of RapidNJ tree: -3051.305
--------------------------------------------------------------------
|             INITIALIZING CANDIDATE TREE SET                      |
--------------------------------------------------------------------
Generating 98 parsimony trees... 0.333 second
Computing log-likelihood of 98 initial trees ... 0.106 seconds
Current best score: -3018.639

Do NNI search on 20 best initial trees
Optimizing NNI: done in 0.0182377 secs using 72.57% CPU
Estimate model parameters (epsilon = 0.100)
BETTER TREE FOUND at iteration 1: -3008.225
Optimizing NNI: done in 0.015943 secs using 80.52% CPU
BETTER TREE FOUND at iteration 2: -3008.220
Optimizing NNI: done in 0.0177376 secs using 82.84% CPU
Optimizing NNI: done in 0.0151717 secs using 86.53% CPU
Optimizing NNI: done in 0.0184453 secs using 90.4% CPU
BETTER TREE FOUND at iteration 5: -3008.219
Optimizing NNI: done in 0.0151302 secs using 87.17% CPU
Optimizing NNI: done in 0.0229356 secs using 77.68% CPU
Optimizing NNI: done in 0.0187168 secs using 89.22% CPU
Optimizing NNI: done in 0.0171084 secs using 99.66% CPU
Optimizing NNI: done in 0.0168789 secs using 87.91% CPU
Iteration 10 / LogL: -3018.546 / Time: 0h:32m:2s
Optimizing NNI: done in 0.0181048 secs using 88.79% CPU
Optimizing NNI: done in 0.018231 secs using 78.32% CPU
Optimizing NNI: done in 0.0169034 secs using 82.1% CPU
Optimizing NNI: done in 0.0249264 secs using 83.76% CPU
Optimizing NNI: done in 0.0192119 secs using 99.62% CPU
Optimizing NNI: done in 0.0168186 secs using 99.71% CPU
Optimizing NNI: done in 0.0180178 secs using 88.68% CPU
Optimizing NNI: done in 0.0203429 secs using 99.7% CPU
Optimizing NNI: done in 0.0181028 secs using 83.35% CPU
Optimizing NNI: done in 0.0200854 secs using 89.7% CPU
Iteration 20 / LogL: -3010.511 / Time: 0h:32m:2s
Finish initializing candidate tree set (16)
Current best tree score: -3008.219 / CPU time: 0.845
Number of iterations: 20
--------------------------------------------------------------------
|               OPTIMIZING CANDIDATE TREE SET                      |
--------------------------------------------------------------------
Optimizing NNI: done in 0.0170554 secs using 93.79% CPU
Optimizing NNI: done in 0.0267661 secs using 84.78% CPU
Optimizing NNI: done in 0.0261727 secs using 84.86% CPU
Optimizing NNI: done in 0.0173639 secs using 93.82% CPU
Optimizing NNI: done in 0.0165559 secs using 81.99% CPU
Optimizing NNI: done in 0.0173364 secs using 87.89% CPU
Optimizing NNI: done in 0.0219119 secs using 95.22% CPU
Optimizing NNI: done in 0.0171225 secs using 93.9% CPU
Optimizing NNI: done in 0.0222116 secs using 90.66% CPU
Optimizing NNI: done in 0.0242031 secs using 75.09% CPU
Iteration 30 / LogL: -3008.221 / Time: 0h:32m:2s (0h:0m:2s left)
Optimizing NNI: done in 0.0218244 secs using 81.72% CPU
Optimizing NNI: done in 0.0260742 secs using 91.99% CPU
Optimizing NNI: done in 0.0172961 secs using 94.04% CPU
Optimizing NNI: done in 0.0194466 secs using 84.29% CPU
Optimizing NNI: done in 0.0221653 secs using 95.29% CPU
Optimizing NNI: done in 0.0261261 secs using 76.97% CPU
Optimizing NNI: done in 0.0226835 secs using 90.77% CPU
Optimizing NNI: done in 0.0197596 secs using 89.98% CPU
Optimizing NNI: done in 0.0234899 secs using 95.28% CPU
Optimizing NNI: done in 0.0227366 secs using 73.35% CPU
Iteration 40 / LogL: -3008.224 / Time: 0h:32m:2s (0h:0m:2s left)
Optimizing NNI: done in 0.0262357 secs using 94.81% CPU
Optimizing NNI: done in 0.0209697 secs using 90.4% CPU
Optimizing NNI: done in 0.0309165 secs using 89.98% CPU
Optimizing NNI: done in 0.0178625 secs using 77.48% CPU
Optimizing NNI: done in 0.0151651 secs using 79.97% CPU
Optimizing NNI: done in 0.0161967 secs using 93.56% CPU
Optimizing NNI: done in 0.0202688 secs using 94.86% CPU
Optimizing NNI: done in 0.0203046 secs using 84.96% CPU
Optimizing NNI: done in 0.0156075 secs using 93.4% CPU
Optimizing NNI: done in 0.0190204 secs using 78.68% CPU
Iteration 50 / LogL: -3008.220 / Time: 0h:32m:3s (0h:0m:1s left)
Optimizing NNI: done in 0.0245582 secs using 99.7% CPU
Optimizing NNI: done in 0.0240843 secs using 95.53% CPU
Optimizing NNI: done in 0.028316 secs using 96.2% CPU
Optimizing NNI: done in 0.0225681 secs using 95.36% CPU
Optimizing NNI: done in 0.0240004 secs using 95.73% CPU
Optimizing NNI: done in 0.0229592 secs using 73.51% CPU
Optimizing NNI: done in 0.0200141 secs using 94.89% CPU
Optimizing NNI: done in 0.0215758 secs using 95.03% CPU
Optimizing NNI: done in 0.0198898 secs using 89.96% CPU
Optimizing NNI: done in 0.0294462 secs using 92.82% CPU
Iteration 60 / LogL: -3008.225 / Time: 0h:32m:3s (0h:0m:1s left)
Optimizing NNI: done in 0.0201122 secs using 91.22% CPU
Optimizing NNI: done in 0.0254162 secs using 95.51% CPU
Optimizing NNI: done in 0.022944 secs using 86.66% CPU
Optimizing NNI: done in 0.0273653 secs using 88.95% CPU
Optimizing NNI: done in 0.0191995 secs using 94.51% CPU
Optimizing NNI: done in 0.0140321 secs using 85.63% CPU
Optimizing NNI: done in 0.0148721 secs using 86.67% CPU
Optimizing NNI: done in 0.0220933 secs using 90.66% CPU
Optimizing NNI: done in 0.0185483 secs using 84% CPU
Optimizing NNI: done in 0.0187716 secs using 99.74% CPU
Iteration 70 / LogL: -3008.224 / Time: 0h:32m:3s (0h:0m:1s left)
Optimizing NNI: done in 0.0220295 secs using 95.17% CPU
Optimizing NNI: done in 0.0186893 secs using 83.83% CPU
Optimizing NNI: done in 0.0304125 secs using 93.14% CPU
Optimizing NNI: done in 0.0196459 secs using 84.73% CPU
Optimizing NNI: done in 0.016912 secs using 88.01% CPU
Optimizing NNI: done in 0.0257607 secs using 91.93% CPU
Optimizing NNI: done in 0.020896 secs using 90.27% CPU
Optimizing NNI: done in 0.0299599 secs using 96.35% CPU
Optimizing NNI: done in 0.0227315 secs using 95.34% CPU
Optimizing NNI: done in 0.0190888 secs using 94.56% CPU
Iteration 80 / LogL: -3008.220 / Time: 0h:32m:3s (0h:0m:0s left)
Optimizing NNI: done in 0.0236219 secs using 87.05% CPU
Optimizing NNI: done in 0.0181469 secs using 99.72% CPU
Optimizing NNI: done in 0.0193296 secs using 94.59% CPU
Optimizing NNI: done in 0.0222422 secs using 72.9% CPU
Optimizing NNI: done in 0.0180879 secs using 94.22% CPU
Optimizing NNI: done in 0.0176966 secs using 88.38% CPU
Optimizing NNI: done in 0.0239122 secs using 83.07% CPU
Optimizing NNI: done in 0.0235761 secs using 87.13% CPU
Optimizing NNI: done in 0.0252693 secs using 83.96% CPU
Optimizing NNI: done in 0.0175495 secs using 94.03% CPU
Iteration 90 / LogL: -3009.447 / Time: 0h:32m:4s (0h:0m:0s left)
Optimizing NNI: done in 0.0179171 secs using 88.7% CPU
Optimizing NNI: done in 0.0242598 secs using 91.54% CPU
Optimizing NNI: done in 0.0230916 secs using 78.18% CPU
Optimizing NNI: done in 0.0252281 secs using 91.71% CPU
Optimizing NNI: done in 0.0221386 secs using 81.73% CPU
Optimizing NNI: done in 0.0231322 secs using 86.77% CPU
Optimizing NNI: done in 0.0191538 secs using 94.49% CPU
Optimizing NNI: done in 0.0210465 secs using 90.34% CPU
Optimizing NNI: done in 0.0198401 secs using 84.54% CPU
Optimizing NNI: done in 0.0183841 secs using 89.49% CPU
Iteration 100 / LogL: -3008.222 / Time: 0h:32m:4s (0h:0m:0s left)
Optimizing NNI: done in 0.0188403 secs using 88.98% CPU
Optimizing NNI: done in 0.0255576 secs using 88.08% CPU
Optimizing NNI: done in 0.0238091 secs using 78.82% CPU
Optimizing NNI: done in 0.0259728 secs using 95.9% CPU
Optimizing NNI: done in 0.0196501 secs using 79.43% CPU
Optimizing NNI: done in 0.0180291 secs using 99.75% CPU
TREE SEARCH COMPLETED AFTER 106 ITERATIONS / Time: 0h:32m:4s

--------------------------------------------------------------------
|                    FINALIZING TREE SEARCH                        |
--------------------------------------------------------------------
Performs final model parameters optimization
Estimate model parameters (epsilon = 0.010)
1. Initial log-likelihood: -3008.219
2. Current log-likelihood: -3008.184
3. Current log-likelihood: -3008.139
4. Current log-likelihood: -3008.110
5. Current log-likelihood: -3008.093
6. Current log-likelihood: -3008.081
Optimal log-likelihood: -3008.068
Rate parameters:  A-C: 1.00000  A-G: 5.13861  A-T: 1.00000  C-G: 1.00000  C-T: 5.13861  G-T: 1.00000
Base frequencies:  A: 0.219  C: 0.244  G: 0.282  T: 0.255
Site proportion and rates:  (0.579,0.133) (0.273,0.191) (0.148,5.870)
Parameters optimization took 6 rounds (0.036 sec)
BEST SCORE FOUND : -3008.068
Total tree length: 0.967

Total number of iterations: 106
CPU time used for tree search: 2.344 sec (0h:0m:2s)
Wall-clock time used for tree search: 2.757 sec (0h:0m:2s)
Total CPU time used: 1749.876 sec (0h:29m:9s)
Total wall-clock time used: 1924.504 sec (0h:32m:4s)

===> START BOOTSTRAP REPLICATE NUMBER 372

Creating bootstrap alignment (seed: 943471)...
Creating fast initial parsimony tree by random order stepwise addition...
0.003 seconds, parsimony score: 472 (based on 140 sites)

NOTE: 0 MB RAM (0 GB) is required!
Estimate model parameters (epsilon = 0.100)
1. Initial log-likelihood: -3427.965
2. Current log-likelihood: -3146.500
3. Current log-likelihood: -3103.040
4. Current log-likelihood: -3098.808
5. Current log-likelihood: -3097.657
Optimal log-likelihood: -3097.617
Rate parameters:  A-C: 1.00000  A-G: 3.81359  A-T: 1.00000  C-G: 1.00000  C-T: 3.81359  G-T: 1.00000
Base frequencies:  A: 0.201  C: 0.217  G: 0.299  T: 0.283
Site proportion and rates:  (0.554,0.160) (0.302,0.189) (0.144,5.933)
Parameters optimization took 5 rounds (0.040 sec)
Wrote distance file to... 
Computing ML distances based on estimated model parameters...
Calculating distance matrix: done in 0.00488041 secs using 97.55% CPU
Computing ML distances took 0.004910 sec (of wall-clock time) 0.004791 sec (of CPU time)
Setting up auxiliary I and S matrices: done in 0.00012768 secs using 122.2% CPU
Constructing RapidNJ tree: done in 0.000337836 secs using 87.91% CPU
Computing RapidNJ tree took 0.000656 sec (of wall-clock time) 0.000624 sec (of CPU time)
Log-likelihood of RapidNJ tree: -3126.128
--------------------------------------------------------------------
|             INITIALIZING CANDIDATE TREE SET                      |
--------------------------------------------------------------------
Generating 98 parsimony trees... 0.333 second
Computing log-likelihood of 98 initial trees ... 0.111 seconds
Current best score: -3060.819

Do NNI search on 20 best initial trees
Optimizing NNI: done in 0.0178425 secs using 93.89% CPU
Estimate model parameters (epsilon = 0.100)
BETTER TREE FOUND at iteration 1: -3047.259
Optimizing NNI: done in 0.0158381 secs using 87.31% CPU
Estimate model parameters (epsilon = 0.100)
BETTER TREE FOUND at iteration 2: -3044.775
Optimizing NNI: done in 0.0253361 secs using 80.05% CPU
Estimate model parameters (epsilon = 0.100)
BETTER TREE FOUND at iteration 3: -3033.298
Optimizing NNI: done in 0.0228844 secs using 82.53% CPU
Optimizing NNI: done in 0.0225211 secs using 95.32% CPU
Optimizing NNI: done in 0.0211608 secs using 80.79% CPU
Optimizing NNI: done in 0.0154392 secs using 93.42% CPU
Optimizing NNI: done in 0.0232729 secs using 74.1% CPU
Optimizing NNI: done in 0.0269724 secs using 82.13% CPU
Optimizing NNI: done in 0.0158714 secs using 80.96% CPU
Iteration 10 / LogL: -3058.259 / Time: 0h:32m:5s
Optimizing NNI: done in 0.0165061 secs using 87.74% CPU
Optimizing NNI: done in 0.0144385 secs using 99.63% CPU
Optimizing NNI: done in 0.0144579 secs using 72.51% CPU
Optimizing NNI: done in 0.0257565 secs using 80.48% CPU
Optimizing NNI: done in 0.0163599 secs using 99.73% CPU
Optimizing NNI: done in 0.0242362 secs using 91.46% CPU
Optimizing NNI: done in 0.016464 secs using 87.85% CPU
Optimizing NNI: done in 0.0203027 secs using 94.67% CPU
Optimizing NNI: done in 0.024459 secs using 95.65% CPU
Optimizing NNI: done in 0.024267 secs using 87.47% CPU
Iteration 20 / LogL: -3039.400 / Time: 0h:32m:5s
Finish initializing candidate tree set (20)
Current best tree score: -3033.298 / CPU time: 0.916
Number of iterations: 20
--------------------------------------------------------------------
|               OPTIMIZING CANDIDATE TREE SET                      |
--------------------------------------------------------------------
Optimizing NNI: done in 0.0295878 secs using 89.69% CPU
Optimizing NNI: done in 0.0298834 secs using 86.57% CPU
Optimizing NNI: done in 0.0194879 secs using 94.91% CPU
Optimizing NNI: done in 0.037532 secs using 91.6% CPU
Optimizing NNI: done in 0.0302132 secs using 89.96% CPU
Optimizing NNI: done in 0.0252606 secs using 91.67% CPU
Optimizing NNI: done in 0.0264404 secs using 92.28% CPU
Optimizing NNI: done in 0.0324696 secs using 78.17% CPU
UPDATE BEST LOG-LIKELIHOOD: -3033.297
Optimizing NNI: done in 0.0238547 secs using 87.19% CPU
Optimizing NNI: done in 0.023332 secs using 82.68% CPU
Iteration 30 / LogL: -3050.710 / Time: 0h:32m:5s (0h:0m:3s left)
Optimizing NNI: done in 0.0284346 secs using 89.35% CPU
Optimizing NNI: done in 0.024454 secs using 79.57% CPU
Optimizing NNI: done in 0.0272958 secs using 85.31% CPU
Optimizing NNI: done in 0.0413943 secs using 92.63% CPU
Optimizing NNI: done in 0.0289835 secs using 82.45% CPU
Optimizing NNI: done in 0.0305895 secs using 90.13% CPU
Optimizing NNI: done in 0.0206905 secs using 80.48% CPU
Optimizing NNI: done in 0.0251434 secs using 91.63% CPU
UPDATE BEST LOG-LIKELIHOOD: -3033.297
Optimizing NNI: done in 0.0228328 secs using 86.66% CPU
Optimizing NNI: done in 0.0330193 secs using 84.47% CPU
Iteration 40 / LogL: -3034.419 / Time: 0h:32m:6s (0h:0m:2s left)
Optimizing NNI: done in 0.0201573 secs using 80.27% CPU
Optimizing NNI: done in 0.0283195 secs using 85.91% CPU
Optimizing NNI: done in 0.029037 secs using 96.22% CPU
Optimizing NNI: done in 0.0357703 secs using 80.19% CPU
Optimizing NNI: done in 0.030131 secs using 83.54% CPU
Optimizing NNI: done in 0.0241961 secs using 87.24% CPU
Optimizing NNI: done in 0.0306408 secs using 86.69% CPU
Optimizing NNI: done in 0.0267147 secs using 84.89% CPU
Optimizing NNI: done in 0.0264957 secs using 80.88% CPU
Optimizing NNI: done in 0.0293047 secs using 86.1% CPU
Iteration 50 / LogL: -3043.774 / Time: 0h:32m:6s (0h:0m:1s left)
Optimizing NNI: done in 0.0273058 secs using 85.13% CPU
Optimizing NNI: done in 0.0303916 secs using 96.41% CPU
Optimizing NNI: done in 0.0314784 secs using 86.08% CPU
Optimizing NNI: done in 0.0211257 secs using 76.06% CPU
Optimizing NNI: done in 0.026764 secs using 88.79% CPU
Optimizing NNI: done in 0.0284801 secs using 85.67% CPU
Optimizing NNI: done in 0.0259575 secs using 84.28% CPU
Optimizing NNI: done in 0.0230826 secs using 86.74% CPU
Optimizing NNI: done in 0.0263613 secs using 92.19% CPU
Optimizing NNI: done in 0.024264 secs using 87.38% CPU
Iteration 60 / LogL: -3033.299 / Time: 0h:32m:6s (0h:0m:1s left)
Optimizing NNI: done in 0.0253311 secs using 84.06% CPU
Optimizing NNI: done in 0.0281407 secs using 85.54% CPU
Optimizing NNI: done in 0.0227643 secs using 91.2% CPU
UPDATE BEST LOG-LIKELIHOOD: -3033.297
Optimizing NNI: done in 0.0300792 secs using 83.22% CPU
Optimizing NNI: done in 0.0283241 secs using 85.62% CPU
Optimizing NNI: done in 0.0279699 secs using 88.86% CPU
Optimizing NNI: done in 0.0224012 secs using 95.33% CPU
Optimizing NNI: done in 0.0216787 secs using 76.76% CPU
Optimizing NNI: done in 0.0204427 secs using 80.3% CPU
Optimizing NNI: done in 0.0290848 secs using 92.86% CPU
Iteration 70 / LogL: -3051.074 / Time: 0h:32m:6s (0h:0m:1s left)
Optimizing NNI: done in 0.0373686 secs using 91.86% CPU
Optimizing NNI: done in 0.0232674 secs using 91.17% CPU
Optimizing NNI: done in 0.0211847 secs using 90.42% CPU
Optimizing NNI: done in 0.0380724 secs using 86.62% CPU
Optimizing NNI: done in 0.030232 secs using 83.23% CPU
Optimizing NNI: done in 0.0241887 secs using 87.49% CPU
Optimizing NNI: done in 0.0273783 secs using 70.53% CPU
Optimizing NNI: done in 0.0245285 secs using 83.39% CPU
Optimizing NNI: done in 0.0259227 secs using 84.51% CPU
Optimizing NNI: done in 0.0305254 secs using 83.22% CPU
Iteration 80 / LogL: -3099.070 / Time: 0h:32m:7s (0h:0m:0s left)
Optimizing NNI: done in 0.0316181 secs using 96.57% CPU
Optimizing NNI: done in 0.0409959 secs using 85.16% CPU
Optimizing NNI: done in 0.0230651 secs using 95.32% CPU
Optimizing NNI: done in 0.0243651 secs using 91.64% CPU
Optimizing NNI: done in 0.0237496 secs using 99.64% CPU
Optimizing NNI: done in 0.0260298 secs using 80.83% CPU
Optimizing NNI: done in 0.0265142 secs using 84.59% CPU
Optimizing NNI: done in 0.0266296 secs using 73.37% CPU
Optimizing NNI: done in 0.029491 secs using 89.96% CPU
Optimizing NNI: done in 0.0235253 secs using 87% CPU
Iteration 90 / LogL: -3049.026 / Time: 0h:32m:7s (0h:0m:0s left)
Optimizing NNI: done in 0.0281994 secs using 85.62% CPU
Optimizing NNI: done in 0.0234409 secs using 91.24% CPU
Optimizing NNI: done in 0.0312108 secs using 86.88% CPU
Optimizing NNI: done in 0.0298989 secs using 86.49% CPU
Optimizing NNI: done in 0.0237408 secs using 91.23% CPU
Optimizing NNI: done in 0.0310295 secs using 96.54% CPU
Optimizing NNI: done in 0.0259883 secs using 92.07% CPU
Optimizing NNI: done in 0.0345607 secs using 88.27% CPU
Optimizing NNI: done in 0.0235635 secs using 91.21% CPU
Optimizing NNI: done in 0.0268511 secs using 88.66% CPU
Iteration 100 / LogL: -3047.511 / Time: 0h:32m:7s (0h:0m:0s left)
Optimizing NNI: done in 0.041516 secs using 87.83% CPU
Optimizing NNI: done in 0.0274129 secs using 88.82% CPU
Optimizing NNI: done in 0.0248693 secs using 91.81% CPU
Optimizing NNI: done in 0.0253139 secs using 99.72% CPU
TREE SEARCH COMPLETED AFTER 104 ITERATIONS / Time: 0h:32m:7s

--------------------------------------------------------------------
|                    FINALIZING TREE SEARCH                        |
--------------------------------------------------------------------
Performs final model parameters optimization
Estimate model parameters (epsilon = 0.010)
1. Initial log-likelihood: -3033.297
2. Current log-likelihood: -3033.271
3. Current log-likelihood: -3033.236
4. Current log-likelihood: -3033.214
5. Current log-likelihood: -3033.201
Optimal log-likelihood: -3033.189
Rate parameters:  A-C: 1.00000  A-G: 4.40060  A-T: 1.00000  C-G: 1.00000  C-T: 4.40060  G-T: 1.00000
Base frequencies:  A: 0.201  C: 0.217  G: 0.299  T: 0.283
Site proportion and rates:  (0.574,0.130) (0.290,0.153) (0.136,6.476)
Parameters optimization took 5 rounds (0.032 sec)
BEST SCORE FOUND : -3033.189
Total tree length: 1.084

Total number of iterations: 104
CPU time used for tree search: 2.777 sec (0h:0m:2s)
Wall-clock time used for tree search: 3.301 sec (0h:0m:3s)
Total CPU time used: 1752.748 sec (0h:29m:12s)
Total wall-clock time used: 1927.901 sec (0h:32m:7s)

===> START BOOTSTRAP REPLICATE NUMBER 373

Creating bootstrap alignment (seed: 943472)...
Creating fast initial parsimony tree by random order stepwise addition...
0.002 seconds, parsimony score: 502 (based on 154 sites)

NOTE: 0 MB RAM (0 GB) is required!
Estimate model parameters (epsilon = 0.100)
1. Initial log-likelihood: -3553.021
2. Current log-likelihood: -3260.911
3. Current log-likelihood: -3218.019
4. Current log-likelihood: -3215.572
5. Current log-likelihood: -3214.717
6. Current log-likelihood: -3214.296
7. Current log-likelihood: -3214.084
Optimal log-likelihood: -3213.954
Rate parameters:  A-C: 1.00000  A-G: 4.14212  A-T: 1.00000  C-G: 1.00000  C-T: 4.14212  G-T: 1.00000
Base frequencies:  A: 0.222  C: 0.233  G: 0.265  T: 0.280
Site proportion and rates:  (0.573,0.164) (0.298,0.223) (0.129,6.513)
Parameters optimization took 7 rounds (0.053 sec)
Wrote distance file to... 
Computing ML distances based on estimated model parameters...
Calculating distance matrix: done in 0.00548628 secs using 98.92% CPU
Computing ML distances took 0.005517 sec (of wall-clock time) 0.005458 sec (of CPU time)
Setting up auxiliary I and S matrices: done in 0.000126808 secs using 129.3% CPU
Constructing RapidNJ tree: done in 0.000330032 secs using 99.69% CPU
Computing RapidNJ tree took 0.000505 sec (of wall-clock time) 0.000542 sec (of CPU time)
Log-likelihood of RapidNJ tree: -3224.390
--------------------------------------------------------------------
|             INITIALIZING CANDIDATE TREE SET                      |
--------------------------------------------------------------------
Generating 98 parsimony trees... 0.333 second
Computing log-likelihood of 98 initial trees ... 0.110 seconds
Current best score: -3172.109

Do NNI search on 20 best initial trees
Optimizing NNI: done in 0.0167912 secs using 76.11% CPU
Estimate model parameters (epsilon = 0.100)
BETTER TREE FOUND at iteration 1: -3151.159
Optimizing NNI: done in 0.0207127 secs using 89.64% CPU
Optimizing NNI: done in 0.0189984 secs using 84.12% CPU
Optimizing NNI: done in 0.0160828 secs using 80.98% CPU
Optimizing NNI: done in 0.0252976 secs using 95.83% CPU
Optimizing NNI: done in 0.0173961 secs using 71.15% CPU
Optimizing NNI: done in 0.0189433 secs using 78.51% CPU
Estimate model parameters (epsilon = 0.100)
BETTER TREE FOUND at iteration 7: -3150.748
Optimizing NNI: done in 0.0172061 secs using 82.36% CPU
Optimizing NNI: done in 0.0157275 secs using 86.98% CPU
Optimizing NNI: done in 0.0221469 secs using 83.54% CPU
Iteration 10 / LogL: -3156.715 / Time: 0h:32m:8s
Optimizing NNI: done in 0.0217935 secs using 86.11% CPU
Optimizing NNI: done in 0.0181205 secs using 83.55% CPU
Optimizing NNI: done in 0.0204261 secs using 94.6% CPU
Optimizing NNI: done in 0.0240548 secs using 91.46% CPU
Optimizing NNI: done in 0.0304206 secs using 93.19% CPU
Optimizing NNI: done in 0.0235844 secs using 82.92% CPU
Optimizing NNI: done in 0.0220053 secs using 77.13% CPU
Optimizing NNI: done in 0.0187632 secs using 73.27% CPU
Optimizing NNI: done in 0.0241411 secs using 79.25% CPU
Optimizing NNI: done in 0.0199568 secs using 79.77% CPU
Iteration 20 / LogL: -3173.627 / Time: 0h:32m:9s
Finish initializing candidate tree set (20)
Current best tree score: -3150.748 / CPU time: 1.033
Number of iterations: 20
--------------------------------------------------------------------
|               OPTIMIZING CANDIDATE TREE SET                      |
--------------------------------------------------------------------
Optimizing NNI: done in 0.025353 secs using 88.14% CPU
Optimizing NNI: done in 0.0318127 secs using 96.68% CPU
Optimizing NNI: done in 0.0281232 secs using 78.39% CPU
Optimizing NNI: done in 0.0255979 secs using 95.79% CPU
UPDATE BEST LOG-LIKELIHOOD: -3150.744
Optimizing NNI: done in 0.0319062 secs using 87.22% CPU
Optimizing NNI: done in 0.0243987 secs using 91.33% CPU
UPDATE BEST LOG-LIKELIHOOD: -3150.744
Optimizing NNI: done in 0.0230602 secs using 91.01% CPU
Optimizing NNI: done in 0.0275793 secs using 88.81% CPU
Optimizing NNI: done in 0.0284688 secs using 96.24% CPU
Optimizing NNI: done in 0.0290518 secs using 72.24% CPU
Iteration 30 / LogL: -3151.644 / Time: 0h:32m:9s (0h:0m:3s left)
Optimizing NNI: done in 0.0275156 secs using 84.16% CPU
Optimizing NNI: done in 0.0298909 secs using 93.11% CPU
Optimizing NNI: done in 0.0310206 secs using 86.99% CPU
Optimizing NNI: done in 0.0286791 secs using 78.76% CPU
Optimizing NNI: done in 0.0273067 secs using 77.81% CPU
Optimizing NNI: done in 0.0208813 secs using 75.79% CPU
Optimizing NNI: done in 0.0270079 secs using 88.94% CPU
Optimizing NNI: done in 0.0300329 secs using 89.76% CPU
Optimizing NNI: done in 0.0238241 secs using 82.93% CPU
Optimizing NNI: done in 0.030207 secs using 83.21% CPU
Iteration 40 / LogL: -3154.239 / Time: 0h:32m:9s (0h:0m:2s left)
Optimizing NNI: done in 0.0329658 secs using 87.67% CPU
Optimizing NNI: done in 0.0214199 secs using 85.81% CPU
Optimizing NNI: done in 0.0295928 secs using 96.29% CPU
Optimizing NNI: done in 0.018509 secs using 94.48% CPU
Optimizing NNI: done in 0.0197873 secs using 84.5% CPU
Optimizing NNI: done in 0.0229786 secs using 86.87% CPU
Optimizing NNI: done in 0.0266464 secs using 88.36% CPU
Optimizing NNI: done in 0.0348235 secs using 82.57% CPU
Optimizing NNI: done in 0.0295501 secs using 82.73% CPU
Optimizing NNI: done in 0.0337805 secs using 88.13% CPU
Iteration 50 / LogL: -3150.748 / Time: 0h:32m:9s (0h:0m:2s left)
Optimizing NNI: done in 0.0280014 secs using 81.9% CPU
Optimizing NNI: done in 0.0226147 secs using 95.28% CPU
Optimizing NNI: done in 0.0310992 secs using 83.73% CPU
Optimizing NNI: done in 0.0241084 secs using 87.13% CPU
Optimizing NNI: done in 0.0210244 secs using 94.82% CPU
Optimizing NNI: done in 0.0287607 secs using 85.79% CPU
Optimizing NNI: done in 0.0255895 secs using 84.26% CPU
Optimizing NNI: done in 0.0390607 secs using 86.95% CPU
Optimizing NNI: done in 0.0273614 secs using 92.43% CPU
Optimizing NNI: done in 0.0232183 secs using 86.85% CPU
Iteration 60 / LogL: -3150.745 / Time: 0h:32m:10s (0h:0m:1s left)
Optimizing NNI: done in 0.0210053 secs using 80.83% CPU
Optimizing NNI: done in 0.0223514 secs using 86.29% CPU
Optimizing NNI: done in 0.02776 secs using 88.9% CPU
Optimizing NNI: done in 0.0292219 secs using 86.09% CPU
Optimizing NNI: done in 0.0263267 secs using 84.55% CPU
Optimizing NNI: done in 0.0249176 secs using 91.68% CPU
UPDATE BEST LOG-LIKELIHOOD: -3150.744
Optimizing NNI: done in 0.0260369 secs using 92.02% CPU
Optimizing NNI: done in 0.0269782 secs using 99.72% CPU
Optimizing NNI: done in 0.040311 secs using 84.94% CPU
Optimizing NNI: done in 0.0274925 secs using 85.19% CPU
Iteration 70 / LogL: -3150.746 / Time: 0h:32m:10s (0h:0m:1s left)
Optimizing NNI: done in 0.0295189 secs using 92.9% CPU
Optimizing NNI: done in 0.027411 secs using 81.79% CPU
Optimizing NNI: done in 0.0233989 secs using 82.78% CPU
Optimizing NNI: done in 0.0284004 secs using 89.23% CPU
Optimizing NNI: done in 0.0330548 secs using 90.65% CPU
Optimizing NNI: done in 0.0252032 secs using 80.01% CPU
Optimizing NNI: done in 0.0267263 secs using 85.07% CPU
Optimizing NNI: done in 0.0278861 secs using 81.89% CPU
Optimizing NNI: done in 0.0265947 secs using 88.19% CPU
Optimizing NNI: done in 0.0281337 secs using 92.63% CPU
Iteration 80 / LogL: -3150.749 / Time: 0h:32m:10s (0h:0m:0s left)
Optimizing NNI: done in 0.0350459 secs using 85.58% CPU
Optimizing NNI: done in 0.0273524 secs using 96.04% CPU
Optimizing NNI: done in 0.0279149 secs using 89.28% CPU
Optimizing NNI: done in 0.0268416 secs using 92.25% CPU
Optimizing NNI: done in 0.0285257 secs using 89.28% CPU
Optimizing NNI: done in 0.0229565 secs using 82.58% CPU
Optimizing NNI: done in 0.0346594 secs using 85.19% CPU
Optimizing NNI: done in 0.0241812 secs using 79.23% CPU
Optimizing NNI: done in 0.0201811 secs using 89.8% CPU
Optimizing NNI: done in 0.0251915 secs using 87.98% CPU
Iteration 90 / LogL: -3164.001 / Time: 0h:32m:10s (0h:0m:0s left)
Optimizing NNI: done in 0.0234912 secs using 82.68% CPU
Optimizing NNI: done in 0.0295146 secs using 93.12% CPU
Optimizing NNI: done in 0.0229642 secs using 82.25% CPU
Optimizing NNI: done in 0.0328446 secs using 99.7% CPU
Optimizing NNI: done in 0.0296229 secs using 89.63% CPU
Optimizing NNI: done in 0.0373938 secs using 94.65% CPU
Optimizing NNI: done in 0.0313511 secs using 93.25% CPU
Optimizing NNI: done in 0.0273922 secs using 88.99% CPU
Optimizing NNI: done in 0.0419807 secs using 85.42% CPU
Optimizing NNI: done in 0.0260171 secs using 95.91% CPU
Iteration 100 / LogL: -3151.669 / Time: 0h:32m:11s (0h:0m:0s left)
Optimizing NNI: done in 0.024489 secs using 87.68% CPU
Optimizing NNI: done in 0.0336076 secs using 93.69% CPU
Optimizing NNI: done in 0.030994 secs using 86.96% CPU
Optimizing NNI: done in 0.0237878 secs using 95.41% CPU
UPDATE BEST LOG-LIKELIHOOD: -3150.743
Optimizing NNI: done in 0.0203981 secs using 94.54% CPU
Optimizing NNI: done in 0.0279169 secs using 85.49% CPU
Optimizing NNI: done in 0.0256708 secs using 88.03% CPU
Optimizing NNI: done in 0.0310728 secs using 90.2% CPU
TREE SEARCH COMPLETED AFTER 108 ITERATIONS / Time: 0h:32m:11s

--------------------------------------------------------------------
|                    FINALIZING TREE SEARCH                        |
--------------------------------------------------------------------
Performs final model parameters optimization
Estimate model parameters (epsilon = 0.010)
1. Initial log-likelihood: -3150.743
2. Current log-likelihood: -3150.702
3. Current log-likelihood: -3150.653
4. Current log-likelihood: -3150.612
5. Current log-likelihood: -3150.578
6. Current log-likelihood: -3150.550
7. Current log-likelihood: -3150.526
8. Current log-likelihood: -3150.512
9. Current log-likelihood: -3150.499
10. Current log-likelihood: -3150.487
Optimal log-likelihood: -3150.472
Rate parameters:  A-C: 1.00000  A-G: 4.03147  A-T: 1.00000  C-G: 1.00000  C-T: 4.03147  G-T: 1.00000
Base frequencies:  A: 0.222  C: 0.233  G: 0.265  T: 0.280
Site proportion and rates:  (0.800,0.101) (0.123,2.010) (0.076,8.809)
Parameters optimization took 10 rounds (0.065 sec)
BEST SCORE FOUND : -3150.472
Total tree length: 1.150

Total number of iterations: 108
CPU time used for tree search: 3.012 sec (0h:0m:3s)
Wall-clock time used for tree search: 3.549 sec (0h:0m:3s)
Total CPU time used: 1755.902 sec (0h:29m:15s)
Total wall-clock time used: 1931.595 sec (0h:32m:11s)

===> START BOOTSTRAP REPLICATE NUMBER 374

Creating bootstrap alignment (seed: 943473)...
Creating fast initial parsimony tree by random order stepwise addition...
0.003 seconds, parsimony score: 427 (based on 147 sites)

NOTE: 0 MB RAM (0 GB) is required!
Estimate model parameters (epsilon = 0.100)
1. Initial log-likelihood: -3234.733
2. Current log-likelihood: -2984.054
3. Current log-likelihood: -2978.562
4. Current log-likelihood: -2977.717
5. Current log-likelihood: -2977.361
6. Current log-likelihood: -2977.226
Optimal log-likelihood: -2977.121
Rate parameters:  A-C: 1.00000  A-G: 3.21159  A-T: 1.00000  C-G: 1.00000  C-T: 3.21159  G-T: 1.00000
Base frequencies:  A: 0.211  C: 0.253  G: 0.284  T: 0.252
Site proportion and rates:  (0.553,0.190) (0.333,0.283) (0.114,6.996)
Parameters optimization took 6 rounds (0.044 sec)
Wrote distance file to... 
Computing ML distances based on estimated model parameters...
Calculating distance matrix: done in 0.00569593 secs using 99.49% CPU
Computing ML distances took 0.005726 sec (of wall-clock time) 0.005698 sec (of CPU time)
Setting up auxiliary I and S matrices: done in 0.000131247 secs using 128.8% CPU
Constructing RapidNJ tree: done in 0.000333067 secs
Computing RapidNJ tree took 0.000674 sec (of wall-clock time) 0.000175 sec (of CPU time)
Log-likelihood of RapidNJ tree: -3018.602
--------------------------------------------------------------------
|             INITIALIZING CANDIDATE TREE SET                      |
--------------------------------------------------------------------
Generating 98 parsimony trees... 0.332 second
Computing log-likelihood of 98 initial trees ... 0.108 seconds
Current best score: -2963.714

Do NNI search on 20 best initial trees
Optimizing NNI: done in 0.0153732 secs using 92.93% CPU
Estimate model parameters (epsilon = 0.100)
BETTER TREE FOUND at iteration 1: -2955.995
Optimizing NNI: done in 0.012319 secs using 83.23% CPU
Optimizing NNI: done in 0.020093 secs using 75.12% CPU
UPDATE BEST LOG-LIKELIHOOD: -2955.995
Optimizing NNI: done in 0.0186159 secs using 83.48% CPU
UPDATE BEST LOG-LIKELIHOOD: -2955.994
Optimizing NNI: done in 0.0159836 secs using 81.2% CPU
Optimizing NNI: done in 0.0207103 secs using 89.97% CPU
UPDATE BEST LOG-LIKELIHOOD: -2955.994
Optimizing NNI: done in 0.0169757 secs using 88.53% CPU
Optimizing NNI: done in 0.0187549 secs using 78.41% CPU
UPDATE BEST LOG-LIKELIHOOD: -2955.994
Optimizing NNI: done in 0.0152685 secs using 92.95% CPU
Optimizing NNI: done in 0.0155784 secs using 93.33% CPU
Iteration 10 / LogL: -2960.042 / Time: 0h:32m:12s
Optimizing NNI: done in 0.0234048 secs using 87.1% CPU
Optimizing NNI: done in 0.0146993 secs using 93.19% CPU
Optimizing NNI: done in 0.0217895 secs using 95.08% CPU
Optimizing NNI: done in 0.0171458 secs using 88.3% CPU
Optimizing NNI: done in 0.017518 secs using 76.78% CPU
Optimizing NNI: done in 0.0197056 secs using 89.61% CPU
Optimizing NNI: done in 0.0191482 secs using 94.62% CPU
Optimizing NNI: done in 0.0172378 secs using 82.32% CPU
Optimizing NNI: done in 0.017626 secs using 83.07% CPU
Optimizing NNI: done in 0.0208073 secs using 99.73% CPU
Iteration 20 / LogL: -2970.649 / Time: 0h:32m:12s
Finish initializing candidate tree set (14)
Current best tree score: -2955.994 / CPU time: 0.814
Number of iterations: 20
--------------------------------------------------------------------
|               OPTIMIZING CANDIDATE TREE SET                      |
--------------------------------------------------------------------
Optimizing NNI: done in 0.023377 secs using 86.99% CPU
Optimizing NNI: done in 0.0411348 secs using 94.91% CPU
Optimizing NNI: done in 0.0260065 secs using 88.24% CPU
Optimizing NNI: done in 0.0192312 secs using 94.55% CPU
Optimizing NNI: done in 0.017529 secs using 71.26% CPU
Optimizing NNI: done in 0.0245578 secs using 79.38% CPU
Optimizing NNI: done in 0.0286743 secs using 82.52% CPU
Optimizing NNI: done in 0.0280928 secs using 88.86% CPU
Optimizing NNI: done in 0.0241631 secs using 91.6% CPU
Optimizing NNI: done in 0.0259809 secs using 84.36% CPU
Iteration 30 / LogL: -2972.712 / Time: 0h:32m:12s (0h:0m:2s left)
Optimizing NNI: done in 0.0269741 secs using 85.09% CPU
Optimizing NNI: done in 0.017709 secs using 82.54% CPU
Optimizing NNI: done in 0.0154357 secs using 80.31% CPU
Optimizing NNI: done in 0.0262105 secs using 88.37% CPU
Optimizing NNI: done in 0.0210376 secs using 80.92% CPU
Optimizing NNI: done in 0.0269774 secs using 95.87% CPU
Optimizing NNI: done in 0.0331552 secs using 93.82% CPU
Optimizing NNI: done in 0.024286 secs using 83.34% CPU
Optimizing NNI: done in 0.0204637 secs using 90.05% CPU
Optimizing NNI: done in 0.0251282 secs using 83.82% CPU
Iteration 40 / LogL: -2958.788 / Time: 0h:32m:12s (0h:0m:2s left)
Optimizing NNI: done in 0.0203054 secs using 85.12% CPU
Optimizing NNI: done in 0.027398 secs using 85.4% CPU
Optimizing NNI: done in 0.0249844 secs using 99.66% CPU
Optimizing NNI: done in 0.0229215 secs using 95.56% CPU
Optimizing NNI: done in 0.0268998 secs using 92.18% CPU
Optimizing NNI: done in 0.0215346 secs using 95.15% CPU
Optimizing NNI: done in 0.0197392 secs using 64.5% CPU
Optimizing NNI: done in 0.0258325 secs using 84.18% CPU
Optimizing NNI: done in 0.0278675 secs using 92.56% CPU
Optimizing NNI: done in 0.0223779 secs using 86.42% CPU
Iteration 50 / LogL: -2972.714 / Time: 0h:32m:13s (0h:0m:1s left)
Optimizing NNI: done in 0.0244755 secs using 79.34% CPU
Optimizing NNI: done in 0.0233534 secs using 86.83% CPU
Optimizing NNI: done in 0.0314999 secs using 90.19% CPU
Optimizing NNI: done in 0.0291168 secs using 92.9% CPU
Optimizing NNI: done in 0.0323213 secs using 99.7% CPU
Optimizing NNI: done in 0.028337 secs using 89.18% CPU
Optimizing NNI: done in 0.0197643 secs using 79.58% CPU
Optimizing NNI: done in 0.0183481 secs using 94.23% CPU
Optimizing NNI: done in 0.0271897 secs using 92.68% CPU
Optimizing NNI: done in 0.030455 secs using 93.13% CPU
Iteration 60 / LogL: -2989.445 / Time: 0h:32m:13s (0h:0m:1s left)
Optimizing NNI: done in 0.0235675 secs using 91.5% CPU
Optimizing NNI: done in 0.0240347 secs using 87.42% CPU
Optimizing NNI: done in 0.0236811 secs using 78.68% CPU
Optimizing NNI: done in 0.0227931 secs using 91.02% CPU
Optimizing NNI: done in 0.0195817 secs using 94.57% CPU
Optimizing NNI: done in 0.0221197 secs using 86.43% CPU
Optimizing NNI: done in 0.024909 secs using 71.75% CPU
Optimizing NNI: done in 0.0185456 secs using 72.7% CPU
Optimizing NNI: done in 0.0230268 secs using 91.01% CPU
Optimizing NNI: done in 0.0245513 secs using 99.73% CPU
Iteration 70 / LogL: -2956.000 / Time: 0h:32m:13s (0h:0m:0s left)
Optimizing NNI: done in 0.0217574 secs using 95.45% CPU
Optimizing NNI: done in 0.0277043 secs using 92.62% CPU
Optimizing NNI: done in 0.0247162 secs using 79.38% CPU
Optimizing NNI: done in 0.019168 secs using 84.17% CPU
Optimizing NNI: done in 0.0232679 secs using 86.91% CPU
Optimizing NNI: done in 0.0237666 secs using 91.22% CPU
Optimizing NNI: done in 0.0207459 secs using 94.9% CPU
Optimizing NNI: done in 0.0269202 secs using 92.28% CPU
Optimizing NNI: done in 0.0199431 secs using 89.86% CPU
Optimizing NNI: done in 0.0222049 secs using 90.79% CPU
Iteration 80 / LogL: -2955.998 / Time: 0h:32m:13s (0h:0m:0s left)
Optimizing NNI: done in 0.0232925 secs using 99.63% CPU
Optimizing NNI: done in 0.017786 secs using 88.59% CPU
Optimizing NNI: done in 0.0300068 secs using 93.21% CPU
Optimizing NNI: done in 0.0277599 secs using 92.42% CPU
Optimizing NNI: done in 0.0287749 secs using 85.84% CPU
Optimizing NNI: done in 0.0253493 secs using 84.25% CPU
Optimizing NNI: done in 0.031804 secs using 96.54% CPU
Optimizing NNI: done in 0.0238633 secs using 91.48% CPU
Optimizing NNI: done in 0.0259585 secs using 95.87% CPU
Optimizing NNI: done in 0.0238313 secs using 91.43% CPU
Iteration 90 / LogL: -2959.527 / Time: 0h:32m:14s (0h:0m:0s left)
Optimizing NNI: done in 0.0222931 secs using 95.17% CPU
Optimizing NNI: done in 0.0280285 secs using 85.55% CPU
Optimizing NNI: done in 0.0318073 secs using 87.3% CPU
Optimizing NNI: done in 0.0259782 secs using 88.2% CPU
Optimizing NNI: done in 0.0286749 secs using 89.46% CPU
Optimizing NNI: done in 0.0189979 secs using 73.48% CPU
Optimizing NNI: done in 0.025949 secs using 80.72% CPU
Optimizing NNI: done in 0.0293463 secs using 79.37% CPU
Optimizing NNI: done in 0.0228844 secs using 95.08% CPU
Optimizing NNI: done in 0.0206462 secs using 94.91% CPU
Iteration 100 / LogL: -2961.706 / Time: 0h:32m:14s (0h:0m:0s left)
Optimizing NNI: done in 0.0271321 secs using 88.84% CPU
Optimizing NNI: done in 0.0294176 secs using 76.23% CPU
TREE SEARCH COMPLETED AFTER 102 ITERATIONS / Time: 0h:32m:14s

--------------------------------------------------------------------
|                    FINALIZING TREE SEARCH                        |
--------------------------------------------------------------------
Performs final model parameters optimization
Estimate model parameters (epsilon = 0.010)
1. Initial log-likelihood: -2955.994
2. Current log-likelihood: -2955.943
3. Current log-likelihood: -2955.870
4. Current log-likelihood: -2955.786
5. Current log-likelihood: -2955.689
6. Current log-likelihood: -2955.579
7. Current log-likelihood: -2955.454
8. Current log-likelihood: -2955.314
9. Current log-likelihood: -2955.156
10. Current log-likelihood: -2954.979
11. Current log-likelihood: -2954.781
12. Current log-likelihood: -2954.561
13. Current log-likelihood: -2954.318
14. Current log-likelihood: -2954.050
15. Current log-likelihood: -2953.778
16. Current log-likelihood: -2953.591
17. Current log-likelihood: -2953.405
18. Current log-likelihood: -2953.194
19. Current log-likelihood: -2952.955
20. Current log-likelihood: -2952.695
21. Current log-likelihood: -2952.408
22. Current log-likelihood: -2952.089
23. Current log-likelihood: -2951.736
24. Current log-likelihood: -2951.361
25. Current log-likelihood: -2950.960
26. Current log-likelihood: -2950.543
27. Current log-likelihood: -2950.113
28. Current log-likelihood: -2949.683
29. Current log-likelihood: -2949.260
30. Current log-likelihood: -2948.859
31. Current log-likelihood: -2948.488
32. Current log-likelihood: -2948.160
33. Current log-likelihood: -2947.875
34. Current log-likelihood: -2947.629
35. Current log-likelihood: -2947.421
36. Current log-likelihood: -2947.255
37. Current log-likelihood: -2947.129
38. Current log-likelihood: -2947.039
39. Current log-likelihood: -2946.979
40. Current log-likelihood: -2946.938
41. Current log-likelihood: -2946.910
42. Current log-likelihood: -2946.893
43. Current log-likelihood: -2946.882
Optimal log-likelihood: -2946.875
Rate parameters:  A-C: 1.00000  A-G: 3.37283  A-T: 1.00000  C-G: 1.00000  C-T: 3.37283  G-T: 1.00000
Base frequencies:  A: 0.211  C: 0.253  G: 0.284  T: 0.252
Site proportion and rates:  (0.833,0.139) (0.106,2.704) (0.061,9.789)
Parameters optimization took 43 rounds (0.289 sec)
BEST SCORE FOUND : -2946.875
Total tree length: 0.939

Total number of iterations: 102
CPU time used for tree search: 2.470 sec (0h:0m:2s)
Wall-clock time used for tree search: 2.896 sec (0h:0m:2s)
Total CPU time used: 1758.726 sec (0h:29m:18s)
Total wall-clock time used: 1934.849 sec (0h:32m:14s)

===> START BOOTSTRAP REPLICATE NUMBER 375

Creating bootstrap alignment (seed: 943474)...
Creating fast initial parsimony tree by random order stepwise addition...
0.003 seconds, parsimony score: 453 (based on 154 sites)

NOTE: 0 MB RAM (0 GB) is required!
Estimate model parameters (epsilon = 0.100)
1. Initial log-likelihood: -3364.725
2. Current log-likelihood: -3141.710
3. Current log-likelihood: -3103.603
4. Current log-likelihood: -3102.344
5. Current log-likelihood: -3101.836
6. Current log-likelihood: -3101.566
7. Current log-likelihood: -3101.450
Optimal log-likelihood: -3101.325
Rate parameters:  A-C: 1.00000  A-G: 3.92805  A-T: 1.00000  C-G: 1.00000  C-T: 3.92805  G-T: 1.00000
Base frequencies:  A: 0.233  C: 0.230  G: 0.249  T: 0.288
Site proportion and rates:  (0.554,0.173) (0.309,0.270) (0.137,5.998)
Parameters optimization took 7 rounds (0.050 sec)
Wrote distance file to... 
Computing ML distances based on estimated model parameters...
Calculating distance matrix: done in 0.00616008 secs using 99.5% CPU
Computing ML distances took 0.006190 sec (of wall-clock time) 0.006158 sec (of CPU time)
Setting up auxiliary I and S matrices: done in 0.000125727 secs using 129.6% CPU
Constructing RapidNJ tree: done in 0.000331184 secs using 99.64% CPU
Computing RapidNJ tree took 0.000510 sec (of wall-clock time) 0.000547 sec (of CPU time)
Log-likelihood of RapidNJ tree: -3126.463
--------------------------------------------------------------------
|             INITIALIZING CANDIDATE TREE SET                      |
--------------------------------------------------------------------
Generating 98 parsimony trees... 0.333 second
Computing log-likelihood of 98 initial trees ... 0.106 seconds
Current best score: -3090.912

Do NNI search on 20 best initial trees
Optimizing NNI: done in 0.0195194 secs using 94.38% CPU
Estimate model parameters (epsilon = 0.100)
BETTER TREE FOUND at iteration 1: -3078.522
Optimizing NNI: done in 0.0173374 secs using 76.88% CPU
Estimate model parameters (epsilon = 0.100)
BETTER TREE FOUND at iteration 2: -3076.949
Optimizing NNI: done in 0.0171471 secs using 82.19% CPU
Optimizing NNI: done in 0.018256 secs using 83.42% CPU
Estimate model parameters (epsilon = 0.100)
BETTER TREE FOUND at iteration 4: -3076.546
Optimizing NNI: done in 0.0195009 secs using 84.22% CPU
BETTER TREE FOUND at iteration 5: -3076.542
Optimizing NNI: done in 0.0189264 secs using 89.61% CPU
Estimate model parameters (epsilon = 0.100)
BETTER TREE FOUND at iteration 6: -3074.969
Optimizing NNI: done in 0.0199881 secs using 94.5% CPU
Optimizing NNI: done in 0.0183617 secs using 94.35% CPU
Estimate model parameters (epsilon = 0.100)
BETTER TREE FOUND at iteration 8: -3074.352
Optimizing NNI: done in 0.0169293 secs using 93.97% CPU
Optimizing NNI: done in 0.0216811 secs using 81.54% CPU
Iteration 10 / LogL: -3093.270 / Time: 0h:32m:15s
Optimizing NNI: done in 0.0177051 secs using 77.29% CPU
Optimizing NNI: done in 0.0194728 secs using 89.44% CPU
Optimizing NNI: done in 0.0210089 secs using 90.29% CPU
Optimizing NNI: done in 0.0164308 secs using 81.76% CPU
Optimizing NNI: done in 0.018156 secs using 94.15% CPU
Optimizing NNI: done in 0.0248249 secs using 89.32% CPU
Optimizing NNI: done in 0.0210209 secs using 94.86% CPU
Optimizing NNI: done in 0.0180984 secs using 83.58% CPU
Optimizing NNI: done in 0.0276849 secs using 95.94% CPU
Optimizing NNI: done in 0.024578 secs using 95.63% CPU
Iteration 20 / LogL: -3078.183 / Time: 0h:32m:15s
Finish initializing candidate tree set (20)
Current best tree score: -3074.352 / CPU time: 0.889
Number of iterations: 20
--------------------------------------------------------------------
|               OPTIMIZING CANDIDATE TREE SET                      |
--------------------------------------------------------------------
Optimizing NNI: done in 0.0201307 secs using 80.06% CPU
Optimizing NNI: done in 0.0248805 secs using 91.83% CPU
Optimizing NNI: done in 0.0273909 secs using 81.79% CPU
Optimizing NNI: done in 0.0390541 secs using 94.62% CPU
Optimizing NNI: done in 0.0250067 secs using 83.83% CPU
Optimizing NNI: done in 0.0244574 secs using 83.43% CPU
BETTER TREE FOUND at iteration 26: -3074.352
Optimizing NNI: done in 0.0283445 secs using 89.33% CPU
Optimizing NNI: done in 0.0213084 secs using 95.04% CPU
Optimizing NNI: done in 0.0231639 secs using 92.51% CPU
Optimizing NNI: done in 0.0197466 secs using 94.59% CPU
Iteration 30 / LogL: -3074.353 / Time: 0h:32m:16s (0h:0m:4s left)
Optimizing NNI: done in 0.0235499 secs using 95.49% CPU
Optimizing NNI: done in 0.0235809 secs using 99.73% CPU
BETTER TREE FOUND at iteration 32: -3074.352
Optimizing NNI: done in 0.0254124 secs using 88.19% CPU
Optimizing NNI: done in 0.0269948 secs using 81.05% CPU
Optimizing NNI: done in 0.0209503 secs using 75.86% CPU
Optimizing NNI: done in 0.0230645 secs using 82.64% CPU
Optimizing NNI: done in 0.035467 secs using 88.43% CPU
UPDATE BEST LOG-LIKELIHOOD: -3074.352
Optimizing NNI: done in 0.0275307 secs using 92.57% CPU
UPDATE BEST LOG-LIKELIHOOD: -3074.351
Optimizing NNI: done in 0.0230656 secs using 95.3% CPU
Optimizing NNI: done in 0.0280319 secs using 96.12% CPU
Iteration 40 / LogL: -3074.353 / Time: 0h:32m:16s (0h:0m:3s left)
Optimizing NNI: done in 0.0309551 secs using 93.28% CPU
Optimizing NNI: done in 0.0252096 secs using 83.85% CPU
Optimizing NNI: done in 0.0240787 secs using 74.99% CPU
Optimizing NNI: done in 0.0309908 secs using 96.5% CPU
Optimizing NNI: done in 0.0223714 secs using 90.88% CPU
Optimizing NNI: done in 0.0248702 secs using 79.94% CPU
Optimizing NNI: done in 0.0237197 secs using 86.98% CPU
Optimizing NNI: done in 0.0234444 secs using 87.08% CPU
Optimizing NNI: done in 0.0249021 secs using 91.57% CPU
Optimizing NNI: done in 0.0360894 secs using 91.43% CPU
Iteration 50 / LogL: -3074.357 / Time: 0h:32m:16s (0h:0m:2s left)
Optimizing NNI: done in 0.0221313 secs using 95.28% CPU
Optimizing NNI: done in 0.0248446 secs using 87.73% CPU
Optimizing NNI: done in 0.0261147 secs using 84.45% CPU
Optimizing NNI: done in 0.0216141 secs using 90.45% CPU
Optimizing NNI: done in 0.0293488 secs using 89.54% CPU
Optimizing NNI: done in 0.0247168 secs using 91.69% CPU
Optimizing NNI: done in 0.0233415 secs using 91.18% CPU
Optimizing NNI: done in 0.0195618 secs using 94.78% CPU
Optimizing NNI: done in 0.0186667 secs using 89.25% CPU
Optimizing NNI: done in 0.0186963 secs using 94.24% CPU
Iteration 60 / LogL: -3078.068 / Time: 0h:32m:16s (0h:0m:2s left)
Optimizing NNI: done in 0.025241 secs using 87.97% CPU
Optimizing NNI: done in 0.02539 secs using 87.84% CPU
Optimizing NNI: done in 0.0273913 secs using 89.34% CPU
Optimizing NNI: done in 0.0269989 secs using 88.66% CPU
Optimizing NNI: done in 0.0226557 secs using 90.71% CPU
Optimizing NNI: done in 0.0335455 secs using 87.84% CPU
Optimizing NNI: done in 0.0151458 secs using 80.11% CPU
Optimizing NNI: done in 0.0239548 secs using 83.31% CPU
Optimizing NNI: done in 0.0239572 secs using 91.6% CPU
Optimizing NNI: done in 0.0301172 secs using 79.82% CPU
Iteration 70 / LogL: -3074.354 / Time: 0h:32m:17s (0h:0m:2s left)
Optimizing NNI: done in 0.0281124 secs using 78.53% CPU
Optimizing NNI: done in 0.0211473 secs using 90.27% CPU
Optimizing NNI: done in 0.0291743 secs using 92.76% CPU
Optimizing NNI: done in 0.0259543 secs using 95.92% CPU
Optimizing NNI: done in 0.0271103 secs using 92.48% CPU
Optimizing NNI: done in 0.0200751 secs using 89.79% CPU
Optimizing NNI: done in 0.0196518 secs using 94.69% CPU
Optimizing NNI: done in 0.0253353 secs using 91.91% CPU
Optimizing NNI: done in 0.02512 secs using 75.83% CPU
Optimizing NNI: done in 0.024873 secs using 83.73% CPU
Iteration 80 / LogL: -3074.351 / Time: 0h:32m:17s (0h:0m:1s left)
Optimizing NNI: done in 0.0264049 secs using 88.73% CPU
Optimizing NNI: done in 0.0206269 secs using 90.23% CPU
Optimizing NNI: done in 0.0210624 secs using 99.46% CPU
Optimizing NNI: done in 0.0267343 secs using 85.04% CPU
Optimizing NNI: done in 0.0222065 secs using 99.59% CPU
Optimizing NNI: done in 0.0273291 secs using 85.42% CPU
Optimizing NNI: done in 0.02592 secs using 87.94% CPU
Optimizing NNI: done in 0.0340193 secs using 76.29% CPU
Optimizing NNI: done in 0.0265409 secs using 92.31% CPU
Optimizing NNI: done in 0.0157908 secs using 89.94% CPU
Iteration 90 / LogL: -3074.352 / Time: 0h:32m:17s (0h:0m:1s left)
Optimizing NNI: done in 0.0263409 secs using 88.66% CPU
Optimizing NNI: done in 0.0257791 secs using 91.92% CPU
Optimizing NNI: done in 0.028889 secs using 99.75% CPU
Optimizing NNI: done in 0.0303373 secs using 89.92% CPU
Optimizing NNI: done in 0.0239852 secs using 87.25% CPU
Optimizing NNI: done in 0.0253497 secs using 91.84% CPU
Optimizing NNI: done in 0.0233137 secs using 82.59% CPU
Optimizing NNI: done in 0.0263884 secs using 84.68% CPU
Optimizing NNI: done in 0.0307069 secs using 96.35% CPU
Optimizing NNI: done in 0.0214213 secs using 86.05% CPU
UPDATE BEST LOG-LIKELIHOOD: -3074.351
Iteration 100 / LogL: -3074.351 / Time: 0h:32m:17s (0h:0m:0s left)
Optimizing NNI: done in 0.0238489 secs using 78.64% CPU
Optimizing NNI: done in 0.026187 secs using 92.24% CPU
Optimizing NNI: done in 0.0189896 secs using 83.89% CPU
Optimizing NNI: done in 0.0239114 secs using 91.36% CPU
Optimizing NNI: done in 0.0251364 secs using 83.76% CPU
Optimizing NNI: done in 0.0279409 secs using 92.49% CPU
Optimizing NNI: done in 0.0215064 secs using 85.92% CPU
Optimizing NNI: done in 0.0287187 secs using 79.01% CPU
Optimizing NNI: done in 0.0260265 secs using 96.09% CPU
Optimizing NNI: done in 0.0262203 secs using 92.39% CPU
Iteration 110 / LogL: -3074.879 / Time: 0h:32m:18s (0h:0m:0s left)
Optimizing NNI: done in 0.023169 secs using 86.74% CPU
Optimizing NNI: done in 0.0246704 secs using 91.93% CPU
Optimizing NNI: done in 0.0268973 secs using 95.79% CPU
Optimizing NNI: done in 0.0175743 secs using 88.5% CPU
Optimizing NNI: done in 0.0247035 secs using 83.68% CPU
Optimizing NNI: done in 0.0178235 secs using 88.28% CPU
Optimizing NNI: done in 0.0258981 secs using 83.37% CPU
Optimizing NNI: done in 0.0257298 secs using 88.32% CPU
Optimizing NNI: done in 0.0232506 secs using 86.75% CPU
Optimizing NNI: done in 0.0255009 secs using 84.37% CPU
Iteration 120 / LogL: -3074.449 / Time: 0h:32m:18s (0h:0m:0s left)
Optimizing NNI: done in 0.0207647 secs using 80.66% CPU
Optimizing NNI: done in 0.0262023 secs using 95.77% CPU
Optimizing NNI: done in 0.0247543 secs using 83.65% CPU
Optimizing NNI: done in 0.0283538 secs using 92.69% CPU
Optimizing NNI: done in 0.0245717 secs using 95.83% CPU
Optimizing NNI: done in 0.028196 secs using 85.92% CPU
Optimizing NNI: done in 0.0233635 secs using 86.83% CPU
Optimizing NNI: done in 0.0104483 secs using 99.74% CPU
Optimizing NNI: done in 0.0271646 secs using 96.09% CPU
Optimizing NNI: done in 0.033889 secs using 93.82% CPU
Iteration 130 / LogL: -3076.637 / Time: 0h:32m:18s (0h:0m:0s left)
Optimizing NNI: done in 0.0225164 secs using 90.9% CPU
Optimizing NNI: done in 0.0280152 secs using 81.96% CPU
Optimizing NNI: done in 0.0289097 secs using 82.43% CPU
TREE SEARCH COMPLETED AFTER 133 ITERATIONS / Time: 0h:32m:18s

--------------------------------------------------------------------
|                    FINALIZING TREE SEARCH                        |
--------------------------------------------------------------------
Performs final model parameters optimization
Estimate model parameters (epsilon = 0.010)
1. Initial log-likelihood: -3074.351
2. Current log-likelihood: -3074.269
3. Current log-likelihood: -3074.152
4. Current log-likelihood: -3074.012
5. Current log-likelihood: -3073.847
6. Current log-likelihood: -3073.652
7. Current log-likelihood: -3073.422
8. Current log-likelihood: -3073.154
9. Current log-likelihood: -3072.840
10. Current log-likelihood: -3072.475
11. Current log-likelihood: -3072.054
12. Current log-likelihood: -3071.575
13. Current log-likelihood: -3071.042
14. Current log-likelihood: -3070.568
15. Current log-likelihood: -3070.084
16. Current log-likelihood: -3069.567
17. Current log-likelihood: -3069.036
18. Current log-likelihood: -3068.511
19. Current log-likelihood: -3068.026
20. Current log-likelihood: -3067.601
21. Current log-likelihood: -3067.247
22. Current log-likelihood: -3066.974
23. Current log-likelihood: -3066.768
24. Current log-likelihood: -3066.618
25. Current log-likelihood: -3066.509
26. Current log-likelihood: -3066.434
27. Current log-likelihood: -3066.383
28. Current log-likelihood: -3066.345
29. Current log-likelihood: -3066.316
30. Current log-likelihood: -3066.297
31. Current log-likelihood: -3066.286
32. Current log-likelihood: -3066.275
Optimal log-likelihood: -3066.267
Rate parameters:  A-C: 1.00000  A-G: 4.26044  A-T: 1.00000  C-G: 1.00000  C-T: 4.26044  G-T: 1.00000
Base frequencies:  A: 0.233  C: 0.230  G: 0.249  T: 0.288
Site proportion and rates:  (0.780,0.112) (0.117,1.614) (0.104,6.992)
Parameters optimization took 32 rounds (0.223 sec)
BEST SCORE FOUND : -3066.267
Total tree length: 1.008

Total number of iterations: 133
CPU time used for tree search: 3.269 sec (0h:0m:3s)
Wall-clock time used for tree search: 3.795 sec (0h:0m:3s)
Total CPU time used: 1762.289 sec (0h:29m:22s)
Total wall-clock time used: 1938.943 sec (0h:32m:18s)

===> START BOOTSTRAP REPLICATE NUMBER 376

Creating bootstrap alignment (seed: 943475)...
Creating fast initial parsimony tree by random order stepwise addition...
0.003 seconds, parsimony score: 443 (based on 145 sites)

NOTE: 0 MB RAM (0 GB) is required!
Estimate model parameters (epsilon = 0.100)
1. Initial log-likelihood: -3270.249
2. Current log-likelihood: -3031.578
3. Current log-likelihood: -3025.270
4. Current log-likelihood: -3024.099
5. Current log-likelihood: -3023.587
6. Current log-likelihood: -3023.328
7. Current log-likelihood: -3023.219
Optimal log-likelihood: -3023.086
Rate parameters:  A-C: 1.00000  A-G: 3.17293  A-T: 1.00000  C-G: 1.00000  C-T: 3.17293  G-T: 1.00000
Base frequencies:  A: 0.208  C: 0.253  G: 0.263  T: 0.276
Site proportion and rates:  (0.559,0.174) (0.316,0.264) (0.125,6.550)
Parameters optimization took 7 rounds (0.051 sec)
Wrote distance file to... 
Computing ML distances based on estimated model parameters...
Calculating distance matrix: done in 0.00558742 secs using 98.45% CPU
Computing ML distances took 0.005617 sec (of wall-clock time) 0.005530 sec (of CPU time)
Setting up auxiliary I and S matrices: done in 0.00012734 secs
Constructing RapidNJ tree: done in 0.000335051 secs
Computing RapidNJ tree took 0.000658 sec (of wall-clock time) 0.000000 sec (of CPU time)
Log-likelihood of RapidNJ tree: -3024.824
--------------------------------------------------------------------
|             INITIALIZING CANDIDATE TREE SET                      |
--------------------------------------------------------------------
Generating 98 parsimony trees... 0.333 second
Computing log-likelihood of 98 initial trees ... 0.106 seconds
Current best score: -2996.407

Do NNI search on 20 best initial trees
Optimizing NNI: done in 0.0230642 secs using 82.03% CPU
Estimate model parameters (epsilon = 0.100)
BETTER TREE FOUND at iteration 1: -2971.237
Optimizing NNI: done in 0.0174242 secs using 88.65% CPU
Estimate model parameters (epsilon = 0.100)
BETTER TREE FOUND at iteration 2: -2968.357
Optimizing NNI: done in 0.0223593 secs using 77.26% CPU
Optimizing NNI: done in 0.0203535 secs using 95.02% CPU
Estimate model parameters (epsilon = 0.100)
BETTER TREE FOUND at iteration 4: -2967.200
Optimizing NNI: done in 0.0209439 secs using 90.25% CPU
Optimizing NNI: done in 0.0161416 secs using 87.4% CPU
Optimizing NNI: done in 0.0201192 secs using 94.97% CPU
Optimizing NNI: done in 0.0167492 secs using 93.81% CPU
Optimizing NNI: done in 0.0208015 secs using 85.4% CPU
Optimizing NNI: done in 0.0191615 secs using 89.61% CPU
Iteration 10 / LogL: -2979.606 / Time: 0h:32m:19s
Optimizing NNI: done in 0.0166038 secs using 93.54% CPU
Optimizing NNI: done in 0.016527 secs using 87.98% CPU
Estimate model parameters (epsilon = 0.100)
BETTER TREE FOUND at iteration 12: -2967.083
Optimizing NNI: done in 0.019433 secs using 94.37% CPU
Optimizing NNI: done in 0.0214252 secs using 90.54% CPU
Optimizing NNI: done in 0.0137526 secs using 92.4% CPU
Optimizing NNI: done in 0.0268722 secs using 92.53% CPU
Optimizing NNI: done in 0.0217873 secs using 90.31% CPU
Optimizing NNI: done in 0.022314 secs using 90.78% CPU
Optimizing NNI: done in 0.0214334 secs using 99.72% CPU
Estimate model parameters (epsilon = 0.100)
BETTER TREE FOUND at iteration 19: -2966.980
Optimizing NNI: done in 0.0160483 secs using 87.34% CPU
Iteration 20 / LogL: -2981.927 / Time: 0h:32m:20s
Finish initializing candidate tree set (20)
Current best tree score: -2966.980 / CPU time: 1.050
Number of iterations: 20
--------------------------------------------------------------------
|               OPTIMIZING CANDIDATE TREE SET                      |
--------------------------------------------------------------------
Optimizing NNI: done in 0.0356789 secs using 88.6% CPU
Optimizing NNI: done in 0.0242854 secs using 91.53% CPU
Optimizing NNI: done in 0.0256587 secs using 80.35% CPU
Optimizing NNI: done in 0.0256186 secs using 95.9% CPU
BETTER TREE FOUND at iteration 24: -2966.976
Optimizing NNI: done in 0.0356836 secs using 85.72% CPU
Optimizing NNI: done in 0.0246547 secs using 95.71% CPU
BETTER TREE FOUND at iteration 26: -2966.972
Optimizing NNI: done in 0.025783 secs using 84.34% CPU
Optimizing NNI: done in 0.0233266 secs using 86.88% CPU
Optimizing NNI: done in 0.030914 secs using 90.1% CPU
Optimizing NNI: done in 0.0257412 secs using 91.97% CPU
Iteration 30 / LogL: -2971.201 / Time: 0h:32m:20s (0h:0m:4s left)
Optimizing NNI: done in 0.0248731 secs using 87.85% CPU
Optimizing NNI: done in 0.0277196 secs using 95.99% CPU
Optimizing NNI: done in 0.0282941 secs using 85.66% CPU
Optimizing NNI: done in 0.0280209 secs using 96.24% CPU
Optimizing NNI: done in 0.0203953 secs using 94.79% CPU
Optimizing NNI: done in 0.0259514 secs using 91.98% CPU
Optimizing NNI: done in 0.0218458 secs using 90.61% CPU
Optimizing NNI: done in 0.018958 secs using 94.5% CPU
Optimizing NNI: done in 0.0255418 secs using 91.94% CPU
Optimizing NNI: done in 0.0332265 secs using 90.74% CPU
Iteration 40 / LogL: -2966.972 / Time: 0h:32m:20s (0h:0m:3s left)
Optimizing NNI: done in 0.0277784 secs using 85.57% CPU
Optimizing NNI: done in 0.0240249 secs using 99.73% CPU
Optimizing NNI: done in 0.0284786 secs using 79.05% CPU
Optimizing NNI: done in 0.0192677 secs using 89.81% CPU
Optimizing NNI: done in 0.0255853 secs using 80.16% CPU
Optimizing NNI: done in 0.0299931 secs using 76.78% CPU
Optimizing NNI: done in 0.023837 secs using 99.65% CPU
Optimizing NNI: done in 0.0255628 secs using 80.26% CPU
Optimizing NNI: done in 0.0219337 secs using 95.38% CPU
Optimizing NNI: done in 0.0181924 secs using 83.36% CPU
Iteration 50 / LogL: -3016.663 / Time: 0h:32m:20s (0h:0m:2s left)
Optimizing NNI: done in 0.0224715 secs using 90.82% CPU
Optimizing NNI: done in 0.0227123 secs using 90.8% CPU
Optimizing NNI: done in 0.019081 secs using 94.71% CPU
Optimizing NNI: done in 0.0236954 secs using 87.03% CPU
Optimizing NNI: done in 0.0174088 secs using 93.98% CPU
Optimizing NNI: done in 0.021505 secs using 86.09% CPU
Optimizing NNI: done in 0.0307034 secs using 93.2% CPU
Optimizing NNI: done in 0.0294333 secs using 76.1% CPU
Optimizing NNI: done in 0.0312721 secs using 90.18% CPU
Optimizing NNI: done in 0.0264779 secs using 92.08% CPU
Iteration 60 / LogL: -2966.976 / Time: 0h:32m:21s (0h:0m:2s left)
Optimizing NNI: done in 0.0231452 secs using 86.79% CPU
Optimizing NNI: done in 0.0209161 secs using 90.6% CPU
Optimizing NNI: done in 0.0168433 secs using 99.49% CPU
Optimizing NNI: done in 0.0206074 secs using 75.65% CPU
Optimizing NNI: done in 0.0304177 secs using 96.46% CPU
Optimizing NNI: done in 0.032712 secs using 84.43% CPU
Optimizing NNI: done in 0.0211429 secs using 90.34% CPU
Optimizing NNI: done in 0.024169 secs using 87.29% CPU
Optimizing NNI: done in 0.0273127 secs using 88.83% CPU
Optimizing NNI: done in 0.0274009 secs using 88.78% CPU
Iteration 70 / LogL: -2966.972 / Time: 0h:32m:21s (0h:0m:1s left)
Optimizing NNI: done in 0.0223268 secs using 95.26% CPU
Optimizing NNI: done in 0.0182206 secs using 88.91% CPU
Optimizing NNI: done in 0.0325469 secs using 87.57% CPU
Optimizing NNI: done in 0.0206418 secs using 95.11% CPU
Optimizing NNI: done in 0.0330688 secs using 84.68% CPU
Optimizing NNI: done in 0.0270649 secs using 96.04% CPU
Optimizing NNI: done in 0.020674 secs using 75.98% CPU
Optimizing NNI: done in 0.023389 secs using 95.38% CPU
Optimizing NNI: done in 0.0257076 secs using 95.85% CPU
Optimizing NNI: done in 0.0306691 secs using 96.45% CPU
Iteration 80 / LogL: -2966.973 / Time: 0h:32m:21s (0h:0m:1s left)
Optimizing NNI: done in 0.023746 secs using 87.25% CPU
Optimizing NNI: done in 0.0340835 secs using 85.14% CPU
Optimizing NNI: done in 0.0259008 secs using 88.29% CPU
Optimizing NNI: done in 0.0185509 secs using 88.87% CPU
Optimizing NNI: done in 0.0238647 secs using 95.45% CPU
Optimizing NNI: done in 0.0199595 secs using 84.78% CPU
Optimizing NNI: done in 0.0233716 secs using 95.38% CPU
Optimizing NNI: done in 0.0194895 secs using 95.1% CPU
Optimizing NNI: done in 0.025455 secs using 84.26% CPU
Optimizing NNI: done in 0.0212277 secs using 99.67% CPU
Iteration 90 / LogL: -2966.978 / Time: 0h:32m:21s (0h:0m:1s left)
Optimizing NNI: done in 0.0232634 secs using 91.11% CPU
Optimizing NNI: done in 0.0231112 secs using 82.55% CPU
Optimizing NNI: done in 0.027591 secs using 81.43% CPU
Optimizing NNI: done in 0.0226513 secs using 86.51% CPU
Optimizing NNI: done in 0.0218747 secs using 90.52% CPU
Optimizing NNI: done in 0.0279753 secs using 92.87% CPU
Optimizing NNI: done in 0.0259381 secs using 95.86% CPU
Optimizing NNI: done in 0.0281214 secs using 89.02% CPU
Optimizing NNI: done in 0.0194196 secs using 99.74% CPU
Optimizing NNI: done in 0.0314072 secs using 93.4% CPU
Iteration 100 / LogL: -2967.681 / Time: 0h:32m:22s (0h:0m:0s left)
Optimizing NNI: done in 0.0235667 secs using 87.03% CPU
Optimizing NNI: done in 0.0224728 secs using 86.5% CPU
Optimizing NNI: done in 0.0210632 secs using 94.96% CPU
Optimizing NNI: done in 0.0211806 secs using 90.43% CPU
Optimizing NNI: done in 0.0190282 secs using 78.94% CPU
Optimizing NNI: done in 0.0225735 secs using 91.12% CPU
Optimizing NNI: done in 0.0251112 secs using 87.9% CPU
Optimizing NNI: done in 0.0242121 secs using 87.26% CPU
Optimizing NNI: done in 0.0225923 secs using 77.98% CPU
Optimizing NNI: done in 0.0267336 secs using 81.2% CPU
Iteration 110 / LogL: -2966.973 / Time: 0h:32m:22s (0h:0m:0s left)
Optimizing NNI: done in 0.022843 secs using 90.87% CPU
Optimizing NNI: done in 0.018149 secs using 88.66% CPU
Optimizing NNI: done in 0.0247421 secs using 91.9% CPU
Optimizing NNI: done in 0.027758 secs using 85.16% CPU
Optimizing NNI: done in 0.0247958 secs using 83.89% CPU
Optimizing NNI: done in 0.0231018 secs using 95.37% CPU
Optimizing NNI: done in 0.0241986 secs using 87.47% CPU
Optimizing NNI: done in 0.0180193 secs using 88.61% CPU
Optimizing NNI: done in 0.0299657 secs using 90.01% CPU
Optimizing NNI: done in 0.027086 secs using 88.66% CPU
Iteration 120 / LogL: -2966.973 / Time: 0h:32m:22s (0h:0m:0s left)
Optimizing NNI: done in 0.027392 secs using 88.74% CPU
Optimizing NNI: done in 0.0289867 secs using 89.4% CPU
Optimizing NNI: done in 0.0167201 secs using 81.94% CPU
Optimizing NNI: done in 0.0303248 secs using 80.03% CPU
Optimizing NNI: done in 0.0207858 secs using 99.65% CPU
Optimizing NNI: done in 0.025019 secs using 91.7% CPU
Optimizing NNI: done in 0.0169521 secs using 88.26% CPU
TREE SEARCH COMPLETED AFTER 127 ITERATIONS / Time: 0h:32m:22s

--------------------------------------------------------------------
|                    FINALIZING TREE SEARCH                        |
--------------------------------------------------------------------
Performs final model parameters optimization
Estimate model parameters (epsilon = 0.010)
1. Initial log-likelihood: -2966.972
2. Current log-likelihood: -2966.921
3. Current log-likelihood: -2966.850
4. Current log-likelihood: -2966.785
5. Current log-likelihood: -2966.727
6. Current log-likelihood: -2966.674
7. Current log-likelihood: -2966.625
8. Current log-likelihood: -2966.581
9. Current log-likelihood: -2966.541
10. Current log-likelihood: -2966.504
11. Current log-likelihood: -2966.469
12. Current log-likelihood: -2966.438
13. Current log-likelihood: -2966.408
14. Current log-likelihood: -2966.381
15. Current log-likelihood: -2966.355
16. Current log-likelihood: -2966.331
17. Current log-likelihood: -2966.315
18. Current log-likelihood: -2966.293
19. Current log-likelihood: -2966.278
20. Current log-likelihood: -2966.264
21. Current log-likelihood: -2966.250
22. Current log-likelihood: -2966.236
23. Current log-likelihood: -2966.223
24. Current log-likelihood: -2966.212
25. Current log-likelihood: -2966.200
26. Current log-likelihood: -2966.190
27. Current log-likelihood: -2966.179
Optimal log-likelihood: -2966.163
Rate parameters:  A-C: 1.00000  A-G: 3.24626  A-T: 1.00000  C-G: 1.00000  C-T: 3.24626  G-T: 1.00000
Base frequencies:  A: 0.208  C: 0.253  G: 0.263  T: 0.276
Site proportion and rates:  (0.760,0.071) (0.177,1.761) (0.063,10.013)
Parameters optimization took 27 rounds (0.172 sec)
BEST SCORE FOUND : -2966.163
Total tree length: 0.982

Total number of iterations: 127
CPU time used for tree search: 3.302 sec (0h:0m:3s)
Wall-clock time used for tree search: 3.764 sec (0h:0m:3s)
Total CPU time used: 1765.824 sec (0h:29m:25s)
Total wall-clock time used: 1942.954 sec (0h:32m:22s)

===> START BOOTSTRAP REPLICATE NUMBER 377

Creating bootstrap alignment (seed: 943476)...
Creating fast initial parsimony tree by random order stepwise addition...
0.003 seconds, parsimony score: 363 (based on 130 sites)

NOTE: 0 MB RAM (0 GB) is required!
Estimate model parameters (epsilon = 0.100)
1. Initial log-likelihood: -2927.389
2. Current log-likelihood: -2714.451
3. Current log-likelihood: -2682.838
4. Current log-likelihood: -2681.404
5. Current log-likelihood: -2680.760
6. Current log-likelihood: -2680.426
7. Current log-likelihood: -2680.277
Optimal log-likelihood: -2680.140
Rate parameters:  A-C: 1.00000  A-G: 4.17685  A-T: 1.00000  C-G: 1.00000  C-T: 4.17685  G-T: 1.00000
Base frequencies:  A: 0.217  C: 0.270  G: 0.245  T: 0.268
Site proportion and rates:  (0.542,0.170) (0.342,0.241) (0.116,7.105)
Parameters optimization took 7 rounds (0.050 sec)
Wrote distance file to... 
Computing ML distances based on estimated model parameters...
Calculating distance matrix: done in 0.00459947 secs using 98.1% CPU
Computing ML distances took 0.004630 sec (of wall-clock time) 0.004543 sec (of CPU time)
Setting up auxiliary I and S matrices: done in 0.000126749 secs
Constructing RapidNJ tree: done in 0.000335833 secs
Computing RapidNJ tree took 0.000512 sec (of wall-clock time) 0.000000 sec (of CPU time)
Log-likelihood of RapidNJ tree: -2645.487
--------------------------------------------------------------------
|             INITIALIZING CANDIDATE TREE SET                      |
--------------------------------------------------------------------
Generating 98 parsimony trees... 0.333 second
Computing log-likelihood of 98 initial trees ... 0.102 seconds
Current best score: -2636.728

Do NNI search on 20 best initial trees
Optimizing NNI: done in 0.0131457 secs using 91.93% CPU
Estimate model parameters (epsilon = 0.100)
BETTER TREE FOUND at iteration 1: -2634.520
Optimizing NNI: done in 0.0119356 secs using 82.98% CPU
BETTER TREE FOUND at iteration 2: -2634.520
Optimizing NNI: done in 0.0121074 secs using 78.16% CPU
Estimate model parameters (epsilon = 0.100)
BETTER TREE FOUND at iteration 3: -2633.869
Optimizing NNI: done in 0.0151901 secs using 86.69% CPU
Optimizing NNI: done in 0.0137803 secs using 92.33% CPU
Optimizing NNI: done in 0.0156284 secs using 74.54% CPU
Estimate model parameters (epsilon = 0.100)
BETTER TREE FOUND at iteration 6: -2633.583
Optimizing NNI: done in 0.0166825 secs using 87.52% CPU
Optimizing NNI: done in 0.0133164 secs using 99.74% CPU
Estimate model parameters (epsilon = 0.100)
BETTER TREE FOUND at iteration 8: -2632.768
Optimizing NNI: done in 0.013929 secs using 85.47% CPU
Optimizing NNI: done in 0.0167157 secs using 81.85% CPU
Iteration 10 / LogL: -2634.879 / Time: 0h:32m:23s
Optimizing NNI: done in 0.0172471 secs using 93.7% CPU
Optimizing NNI: done in 0.0115887 secs using 82.65% CPU
Optimizing NNI: done in 0.0179126 secs using 83.51% CPU
Optimizing NNI: done in 0.0162511 secs using 87.29% CPU
Optimizing NNI: done in 0.0153684 secs using 80.45% CPU
Estimate model parameters (epsilon = 0.100)
BETTER TREE FOUND at iteration 15: -2632.751
Optimizing NNI: done in 0.0141818 secs using 85.62% CPU
Optimizing NNI: done in 0.0160072 secs using 81.03% CPU
Optimizing NNI: done in 0.0164987 secs using 99.73% CPU
Optimizing NNI: done in 0.0130956 secs using 84.57% CPU
Optimizing NNI: done in 0.0177204 secs using 82.92% CPU
Iteration 20 / LogL: -2633.986 / Time: 0h:32m:23s
Finish initializing candidate tree set (16)
Current best tree score: -2632.751 / CPU time: 0.785
Number of iterations: 20
--------------------------------------------------------------------
|               OPTIMIZING CANDIDATE TREE SET                      |
--------------------------------------------------------------------
Optimizing NNI: done in 0.0208957 secs using 94.85% CPU
Optimizing NNI: done in 0.0192534 secs using 94.47% CPU
Optimizing NNI: done in 0.0204119 secs using 94.78% CPU
Optimizing NNI: done in 0.0276405 secs using 92.58% CPU
Optimizing NNI: done in 0.0228214 secs using 91.08% CPU
Optimizing NNI: done in 0.0200625 secs using 75.21% CPU
Optimizing NNI: done in 0.0193179 secs using 89.78% CPU
Optimizing NNI: done in 0.0229769 secs using 90.92% CPU
Optimizing NNI: done in 0.0214994 secs using 81.22% CPU
Optimizing NNI: done in 0.017752 secs using 88.45% CPU
Iteration 30 / LogL: -2633.054 / Time: 0h:32m:24s (0h:0m:3s left)
Optimizing NNI: done in 0.0333664 secs using 84.8% CPU
Optimizing NNI: done in 0.0236111 secs using 91.34% CPU
Estimate model parameters (epsilon = 0.100)
BETTER TREE FOUND at iteration 32: -2632.311
Optimizing NNI: done in 0.0217817 secs using 90.78% CPU
Optimizing NNI: done in 0.0246058 secs using 95.59% CPU
Optimizing NNI: done in 0.0219942 secs using 99.72% CPU
Optimizing NNI: done in 0.0173174 secs using 93.92% CPU
Optimizing NNI: done in 0.0193006 secs using 99.73% CPU
Optimizing NNI: done in 0.0216736 secs using 95.19% CPU
BETTER TREE FOUND at iteration 38: -2632.311
Optimizing NNI: done in 0.0173252 secs using 88.29% CPU
Optimizing NNI: done in 0.0162228 secs using 99.61% CPU
Iteration 40 / LogL: -2632.312 / Time: 0h:32m:24s (0h:0m:3s left)
Optimizing NNI: done in 0.0214269 secs using 67.25% CPU
Optimizing NNI: done in 0.021951 secs using 95.24% CPU
Optimizing NNI: done in 0.0144763 secs using 79.12% CPU
UPDATE BEST LOG-LIKELIHOOD: -2632.311
Optimizing NNI: done in 0.0193542 secs using 84.21% CPU
Optimizing NNI: done in 0.0234981 secs using 91.5% CPU
Optimizing NNI: done in 0.0309091 secs using 89.99% CPU
Estimate model parameters (epsilon = 0.100)
BETTER TREE FOUND at iteration 46: -2631.683
Optimizing NNI: done in 0.0226766 secs using 99.52% CPU
Optimizing NNI: done in 0.0180001 secs using 88.68% CPU
Optimizing NNI: done in 0.0195651 secs using 84.36% CPU
Optimizing NNI: done in 0.0216734 secs using 75.31% CPU
Iteration 50 / LogL: -2632.074 / Time: 0h:32m:24s (0h:0m:2s left)
Optimizing NNI: done in 0.0230028 secs using 86.74% CPU
Optimizing NNI: done in 0.0174959 secs using 82.84% CPU
Optimizing NNI: done in 0.0204715 secs using 85.17% CPU
Optimizing NNI: done in 0.0198616 secs using 89.65% CPU
Optimizing NNI: done in 0.0201481 secs using 89.92% CPU
Optimizing NNI: done in 0.0161409 secs using 81.32% CPU
Optimizing NNI: done in 0.0181864 secs using 88.49% CPU
Optimizing NNI: done in 0.0293906 secs using 82.82% CPU
Optimizing NNI: done in 0.0187113 secs using 78.46% CPU
Optimizing NNI: done in 0.0237083 secs using 87.21% CPU
Iteration 60 / LogL: -2651.519 / Time: 0h:32m:24s (0h:0m:2s left)
Optimizing NNI: done in 0.0165512 secs using 99.71% CPU
Optimizing NNI: done in 0.0256016 secs using 88.1% CPU
Optimizing NNI: done in 0.0191404 secs using 84.08% CPU
Optimizing NNI: done in 0.0150334 secs using 86.43% CPU
Optimizing NNI: done in 0.0180246 secs using 72.17% CPU
Optimizing NNI: done in 0.0169265 secs using 88.3% CPU
Estimate model parameters (epsilon = 0.100)
BETTER TREE FOUND at iteration 66: -2631.448
Optimizing NNI: done in 0.022023 secs using 90.62% CPU
Optimizing NNI: done in 0.0185427 secs using 88.91% CPU
Optimizing NNI: done in 0.0257844 secs using 88.18% CPU
Optimizing NNI: done in 0.0304079 secs using 83.39% CPU
Iteration 70 / LogL: -2632.069 / Time: 0h:32m:24s (0h:0m:2s left)
Optimizing NNI: done in 0.0277065 secs using 92.43% CPU
Optimizing NNI: done in 0.0197587 secs using 95.01% CPU
Optimizing NNI: done in 0.0199881 secs using 99.73% CPU
Optimizing NNI: done in 0.0234686 secs using 78.52% CPU
Optimizing NNI: done in 0.0227093 secs using 86.62% CPU
Optimizing NNI: done in 0.0278621 secs using 88.93% CPU
Optimizing NNI: done in 0.0236487 secs using 91.37% CPU
Optimizing NNI: done in 0.0248249 secs using 91.77% CPU
Optimizing NNI: done in 0.0238473 secs using 87.29% CPU
Optimizing NNI: done in 0.0209478 secs using 85.44% CPU
Iteration 80 / LogL: -2631.449 / Time: 0h:32m:25s (0h:0m:2s left)
Optimizing NNI: done in 0.0207788 secs using 90.14% CPU
Optimizing NNI: done in 0.0260159 secs using 88.21% CPU
BETTER TREE FOUND at iteration 82: -2631.448
Optimizing NNI: done in 0.0240554 secs using 95.86% CPU
UPDATE BEST LOG-LIKELIHOOD: -2631.448
Optimizing NNI: done in 0.020549 secs using 94.61% CPU
Optimizing NNI: done in 0.0168422 secs using 99.67% CPU
Optimizing NNI: done in 0.0158116 secs using 99.64% CPU
Optimizing NNI: done in 0.0175941 secs using 88.44% CPU
Optimizing NNI: done in 0.0200247 secs using 99.73% CPU
Optimizing NNI: done in 0.02879 secs using 86.05% CPU
Optimizing NNI: done in 0.0153643 secs using 93.49% CPU
Iteration 90 / LogL: -2658.034 / Time: 0h:32m:25s (0h:0m:2s left)
Optimizing NNI: done in 0.0199438 secs using 79.75% CPU
Optimizing NNI: done in 0.0179561 secs using 99.74% CPU
Optimizing NNI: done in 0.0191229 secs using 89.26% CPU
Optimizing NNI: done in 0.0310542 secs using 93.37% CPU
Optimizing NNI: done in 0.0239921 secs using 95.61% CPU
Optimizing NNI: done in 0.0224143 secs using 77.37% CPU
Optimizing NNI: done in 0.0230412 secs using 86.73% CPU
Optimizing NNI: done in 0.0191025 secs using 94.53% CPU
Optimizing NNI: done in 0.0234836 secs using 91.4% CPU
Optimizing NNI: done in 0.0117591 secs using 66.04% CPU
Iteration 100 / LogL: -2637.846 / Time: 0h:32m:25s (0h:0m:2s left)
Optimizing NNI: done in 0.0202169 secs using 75.17% CPU
Optimizing NNI: done in 0.0200786 secs using 94.63% CPU
Optimizing NNI: done in 0.016736 secs using 82.03% CPU
Optimizing NNI: done in 0.0310792 secs using 89.96% CPU
Optimizing NNI: done in 0.0188727 secs using 94.48% CPU
Optimizing NNI: done in 0.023472 secs using 91.32% CPU
Optimizing NNI: done in 0.025427 secs using 80.06% CPU
Optimizing NNI: done in 0.0143417 secs using 86.05% CPU
Optimizing NNI: done in 0.0272534 secs using 84.95% CPU
Optimizing NNI: done in 0.0233096 secs using 72.71% CPU
Iteration 110 / LogL: -2631.449 / Time: 0h:32m:25s (0h:0m:1s left)
Optimizing NNI: done in 0.0204671 secs using 93.8% CPU
Optimizing NNI: done in 0.0182094 secs using 88.59% CPU
Optimizing NNI: done in 0.020638 secs using 99.69% CPU
Optimizing NNI: done in 0.0315987 secs using 80.88% CPU
Optimizing NNI: done in 0.0188658 secs using 99.47% CPU
Optimizing NNI: done in 0.0171782 secs using 76.53% CPU
Optimizing NNI: done in 0.0183276 secs using 88.65% CPU
Optimizing NNI: done in 0.0268235 secs using 88.58% CPU
Optimizing NNI: done in 0.0202957 secs using 75.41% CPU
Optimizing NNI: done in 0.0219126 secs using 95.14% CPU
Iteration 120 / LogL: -2635.541 / Time: 0h:32m:26s (0h:0m:1s left)
Optimizing NNI: done in 0.0173697 secs using 76.85% CPU
UPDATE BEST LOG-LIKELIHOOD: -2631.448
Optimizing NNI: done in 0.0251287 secs using 95.81% CPU
Optimizing NNI: done in 0.021352 secs using 95.54% CPU
Optimizing NNI: done in 0.0245174 secs using 91.82% CPU
Optimizing NNI: done in 0.0164313 secs using 81.91% CPU
Optimizing NNI: done in 0.0227911 secs using 95.41% CPU
Optimizing NNI: done in 0.0181651 secs using 94.09% CPU
Optimizing NNI: done in 0.025678 secs using 72.58% CPU
Optimizing NNI: done in 0.0175228 secs using 99.61% CPU
Optimizing NNI: done in 0.0192251 secs using 94.56% CPU
Iteration 130 / LogL: -2631.449 / Time: 0h:32m:26s (0h:0m:1s left)
Optimizing NNI: done in 0.0225471 secs using 86.84% CPU
Optimizing NNI: done in 0.0231368 secs using 91.05% CPU
Optimizing NNI: done in 0.0193354 secs using 84.25% CPU
Optimizing NNI: done in 0.0242828 secs using 83.37% CPU
Optimizing NNI: done in 0.0181212 secs using 99.62% CPU
UPDATE BEST LOG-LIKELIHOOD: -2631.447
Optimizing NNI: done in 0.0237735 secs using 95.6% CPU
Optimizing NNI: done in 0.0216316 secs using 90.35% CPU
Optimizing NNI: done in 0.0178388 secs using 88.86% CPU
Optimizing NNI: done in 0.0255248 secs using 91.72% CPU
UPDATE BEST LOG-LIKELIHOOD: -2631.447
Optimizing NNI: done in 0.0227185 secs using 95.15% CPU
Iteration 140 / LogL: -2631.448 / Time: 0h:32m:26s (0h:0m:1s left)
Optimizing NNI: done in 0.0191115 secs using 79.73% CPU
Optimizing NNI: done in 0.0220388 secs using 99.71% CPU
Optimizing NNI: done in 0.0240614 secs using 87.3% CPU
Optimizing NNI: done in 0.0180337 secs using 72.51% CPU
Optimizing NNI: done in 0.0212106 secs using 90.71% CPU
Optimizing NNI: done in 0.0136408 secs using 99.72% CPU
Optimizing NNI: done in 0.0239214 secs using 91.38% CPU
Optimizing NNI: done in 0.0163613 secs using 81.33% CPU
Optimizing NNI: done in 0.0136108 secs using 85.68% CPU
Optimizing NNI: done in 0.01606 secs using 81.06% CPU
Iteration 150 / LogL: -2634.965 / Time: 0h:32m:26s (0h:0m:0s left)
Optimizing NNI: done in 0.0249541 secs using 91.94% CPU
Optimizing NNI: done in 0.0230074 secs using 90.78% CPU
Optimizing NNI: done in 0.0183805 secs using 80.25% CPU
Optimizing NNI: done in 0.0240073 secs using 78.91% CPU
Optimizing NNI: done in 0.0261276 secs using 80.64% CPU
Optimizing NNI: done in 0.0216326 secs using 90.57% CPU
Optimizing NNI: done in 0.024838 secs using 91.82% CPU
Optimizing NNI: done in 0.0261673 secs using 85.76% CPU
Optimizing NNI: done in 0.032566 secs using 84.16% CPU
Optimizing NNI: done in 0.0216828 secs using 90.5% CPU
Iteration 160 / LogL: -2635.540 / Time: 0h:32m:26s (0h:0m:0s left)
Optimizing NNI: done in 0.0185958 secs using 83.67% CPU
Optimizing NNI: done in 0.0175687 secs using 77.14% CPU
Optimizing NNI: done in 0.0204868 secs using 94.88% CPU
Optimizing NNI: done in 0.0156082 secs using 86.95% CPU
Optimizing NNI: done in 0.0177838 secs using 88.62% CPU
Optimizing NNI: done in 0.0223323 secs using 99.69% CPU
Optimizing NNI: done in 0.0251343 secs using 83.84% CPU
Optimizing NNI: done in 0.0178362 secs using 88.53% CPU
Optimizing NNI: done in 0.0180781 secs using 83.16% CPU
Optimizing NNI: done in 0.0241543 secs using 83.29% CPU
Iteration 170 / LogL: -2635.543 / Time: 0h:32m:27s (0h:0m:0s left)
Optimizing NNI: done in 0.0223414 secs using 90.85% CPU
Optimizing NNI: done in 0.034794 secs using 91.3% CPU
Optimizing NNI: done in 0.0211247 secs using 94.92% CPU
Optimizing NNI: done in 0.0216641 secs using 95.04% CPU
Optimizing NNI: done in 0.0250512 secs using 88.01% CPU
Optimizing NNI: done in 0.0155063 secs using 81.99% CPU
Optimizing NNI: done in 0.0215492 secs using 90.71% CPU
Optimizing NNI: done in 0.0167037 secs using 93.91% CPU
Optimizing NNI: done in 0.0257555 secs using 88.16% CPU
Optimizing NNI: done in 0.0229189 secs using 95.28% CPU
Iteration 180 / LogL: -2635.541 / Time: 0h:32m:27s (0h:0m:0s left)
Optimizing NNI: done in 0.0219125 secs using 90.7% CPU
UPDATE BEST LOG-LIKELIHOOD: -2631.446
Optimizing NNI: done in 0.0189739 secs using 94.32% CPU
Optimizing NNI: done in 0.0271963 secs using 96.12% CPU
TREE SEARCH COMPLETED AFTER 183 ITERATIONS / Time: 0h:32m:27s

--------------------------------------------------------------------
|                    FINALIZING TREE SEARCH                        |
--------------------------------------------------------------------
Performs final model parameters optimization
Estimate model parameters (epsilon = 0.010)
1. Initial log-likelihood: -2631.446
Optimal log-likelihood: -2631.443
Rate parameters:  A-C: 1.00000  A-G: 4.43323  A-T: 1.00000  C-G: 1.00000  C-T: 4.43323  G-T: 1.00000
Base frequencies:  A: 0.217  C: 0.270  G: 0.245  T: 0.268
Site proportion and rates:  (0.549,0.162) (0.336,0.253) (0.114,7.227)
Parameters optimization took 1 rounds (0.006 sec)
BEST SCORE FOUND : -2631.443
Total tree length: 0.750

Total number of iterations: 183
CPU time used for tree search: 3.800 sec (0h:0m:3s)
Wall-clock time used for tree search: 4.415 sec (0h:0m:4s)
Total CPU time used: 1769.697 sec (0h:29m:29s)
Total wall-clock time used: 1947.448 sec (0h:32m:27s)

===> START BOOTSTRAP REPLICATE NUMBER 378

Creating bootstrap alignment (seed: 943477)...
Creating fast initial parsimony tree by random order stepwise addition...
0.003 seconds, parsimony score: 512 (based on 156 sites)

NOTE: 0 MB RAM (0 GB) is required!
Estimate model parameters (epsilon = 0.100)
1. Initial log-likelihood: -3587.530
2. Current log-likelihood: -3290.619
3. Current log-likelihood: -3253.002
4. Current log-likelihood: -3250.867
5. Current log-likelihood: -3250.201
6. Current log-likelihood: -3249.894
7. Current log-likelihood: -3249.764
8. Current log-likelihood: -3249.651
9. Current log-likelihood: -3249.520
10. Current log-likelihood: -3249.359
11. Current log-likelihood: -3249.155
12. Current log-likelihood: -3248.902
13. Current log-likelihood: -3248.587
14. Current log-likelihood: -3248.247
15. Current log-likelihood: -3248.036
16. Current log-likelihood: -3247.812
17. Current log-likelihood: -3247.550
18. Current log-likelihood: -3247.223
19. Current log-likelihood: -3246.809
20. Current log-likelihood: -3246.291
21. Current log-likelihood: -3245.604
22. Current log-likelihood: -3244.721
23. Current log-likelihood: -3243.555
24. Current log-likelihood: -3242.077
25. Current log-likelihood: -3240.275
26. Current log-likelihood: -3238.307
27. Current log-likelihood: -3236.508
28. Current log-likelihood: -3235.221
29. Current log-likelihood: -3234.477
30. Current log-likelihood: -3234.102
31. Current log-likelihood: -3233.947
Optimal log-likelihood: -3233.891
Rate parameters:  A-C: 1.00000  A-G: 4.23715  A-T: 1.00000  C-G: 1.00000  C-T: 4.23715  G-T: 1.00000
Base frequencies:  A: 0.199  C: 0.269  G: 0.238  T: 0.294
Site proportion and rates:  (0.814,0.131) (0.101,2.009) (0.085,8.120)
Parameters optimization took 31 rounds (0.235 sec)
Wrote distance file to... 
Computing ML distances based on estimated model parameters...
Calculating distance matrix: done in 0.00553617 secs using 99.02% CPU
Computing ML distances took 0.005614 sec (of wall-clock time) 0.005562 sec (of CPU time)
Setting up auxiliary I and S matrices: done in 0.000129644 secs using 129.6% CPU
Constructing RapidNJ tree: done in 0.00035081 secs using 93.78% CPU
Computing RapidNJ tree took 0.000537 sec (of wall-clock time) 0.000541 sec (of CPU time)
Log-likelihood of RapidNJ tree: -3249.896
--------------------------------------------------------------------
|             INITIALIZING CANDIDATE TREE SET                      |
--------------------------------------------------------------------
Generating 98 parsimony trees... 0.333 second
Computing log-likelihood of 98 initial trees ... 0.115 seconds
Current best score: -3230.915

Do NNI search on 20 best initial trees
Optimizing NNI: done in 0.0207987 secs using 89.87% CPU
Estimate model parameters (epsilon = 0.100)
BETTER TREE FOUND at iteration 1: -3216.709
Optimizing NNI: done in 0.0194255 secs using 84.08% CPU
Estimate model parameters (epsilon = 0.100)
BETTER TREE FOUND at iteration 2: -3216.329
Optimizing NNI: done in 0.0240429 secs using 91.24% CPU
Estimate model parameters (epsilon = 0.100)
BETTER TREE FOUND at iteration 3: -3215.579
Optimizing NNI: done in 0.0194802 secs using 79.17% CPU
Optimizing NNI: done in 0.0221377 secs using 95.39% CPU
Optimizing NNI: done in 0.0238503 secs using 74.55% CPU
Optimizing NNI: done in 0.0168083 secs using 93.75% CPU
Optimizing NNI: done in 0.0226666 secs using 91.24% CPU
Optimizing NNI: done in 0.0208166 secs using 99.55% CPU
Optimizing NNI: done in 0.0202933 secs using 99.67% CPU
Iteration 10 / LogL: -3222.999 / Time: 0h:32m:28s
Optimizing NNI: done in 0.0181599 secs using 96.5% CPU
Optimizing NNI: done in 0.0166903 secs using 99.7% CPU
Optimizing NNI: done in 0.0172664 secs using 82.75% CPU
Optimizing NNI: done in 0.0166184 secs using 99.74% CPU
Optimizing NNI: done in 0.0294244 secs using 99.73% CPU
Optimizing NNI: done in 0.0148755 secs using 86.53% CPU
Optimizing NNI: done in 0.0182055 secs using 94.11% CPU
Optimizing NNI: done in 0.0267793 secs using 96.09% CPU
Optimizing NNI: done in 0.0207713 secs using 85.32% CPU
Optimizing NNI: done in 0.0183545 secs using 77.93% CPU
Iteration 20 / LogL: -3216.098 / Time: 0h:32m:28s
Finish initializing candidate tree set (20)
Current best tree score: -3215.579 / CPU time: 0.947
Number of iterations: 20
--------------------------------------------------------------------
|               OPTIMIZING CANDIDATE TREE SET                      |
--------------------------------------------------------------------
Optimizing NNI: done in 0.0221177 secs using 95.39% CPU
Optimizing NNI: done in 0.0240093 secs using 87.44% CPU
BETTER TREE FOUND at iteration 22: -3215.575
Optimizing NNI: done in 0.030709 secs using 86.6% CPU
Optimizing NNI: done in 0.0334669 secs using 96.76% CPU
Optimizing NNI: done in 0.0292111 secs using 86.06% CPU
Optimizing NNI: done in 0.0284838 secs using 89.32% CPU
BETTER TREE FOUND at iteration 26: -3215.574
Optimizing NNI: done in 0.0210377 secs using 85.82% CPU
Optimizing NNI: done in 0.025724 secs using 95.6% CPU
Optimizing NNI: done in 0.0275133 secs using 92.46% CPU
UPDATE BEST LOG-LIKELIHOOD: -3215.573
Optimizing NNI: done in 0.0227113 secs using 91.06% CPU
Estimate model parameters (epsilon = 0.100)
BETTER TREE FOUND at iteration 30: -3215.212
Iteration 30 / LogL: -3215.212 / Time: 0h:32m:28s (0h:0m:5s left)
Optimizing NNI: done in 0.0168642 secs using 93.89% CPU
Optimizing NNI: done in 0.036554 secs using 94.28% CPU
Optimizing NNI: done in 0.0292696 secs using 76.11% CPU
Optimizing NNI: done in 0.0274803 secs using 88.68% CPU
Optimizing NNI: done in 0.0281923 secs using 85.65% CPU
Optimizing NNI: done in 0.02587 secs using 91.83% CPU
Optimizing NNI: done in 0.0216605 secs using 95.14% CPU
Optimizing NNI: done in 0.0223486 secs using 86.65% CPU
Optimizing NNI: done in 0.0228778 secs using 90.73% CPU
Optimizing NNI: done in 0.031866 secs using 96.59% CPU
Iteration 40 / LogL: -3216.117 / Time: 0h:32m:29s (0h:0m:4s left)
Optimizing NNI: done in 0.0193434 secs using 94.81% CPU
Optimizing NNI: done in 0.0211821 secs using 85.47% CPU
Optimizing NNI: done in 0.025214 secs using 88.02% CPU
Optimizing NNI: done in 0.0341096 secs using 88.13% CPU
Optimizing NNI: done in 0.0257303 secs using 81.85% CPU
Optimizing NNI: done in 0.031714 secs using 80.62% CPU
Optimizing NNI: done in 0.0328399 secs using 90.67% CPU
UPDATE BEST LOG-LIKELIHOOD: -3215.207
Optimizing NNI: done in 0.0508153 secs using 93.8% CPU
Optimizing NNI: done in 0.0359755 secs using 94.19% CPU
Optimizing NNI: done in 0.0312286 secs using 90.15% CPU
Iteration 50 / LogL: -3215.209 / Time: 0h:32m:29s (0h:0m:3s left)
Optimizing NNI: done in 0.0291059 secs using 96.28% CPU
Optimizing NNI: done in 0.0255641 secs using 95.81% CPU
Optimizing NNI: done in 0.0278295 secs using 96.25% CPU
Optimizing NNI: done in 0.0256538 secs using 80.62% CPU
Optimizing NNI: done in 0.0294644 secs using 89.63% CPU
Optimizing NNI: done in 0.024245 secs using 75.12% CPU
BETTER TREE FOUND at iteration 56: -3215.204
Optimizing NNI: done in 0.0219558 secs using 90.92% CPU
Optimizing NNI: done in 0.0228979 secs using 95.35% CPU
Optimizing NNI: done in 0.0241534 secs using 91.48% CPU
Optimizing NNI: done in 0.0194103 secs using 89.54% CPU
Iteration 60 / LogL: -3215.208 / Time: 0h:32m:29s (0h:0m:3s left)
Optimizing NNI: done in 0.0218424 secs using 95.09% CPU
Optimizing NNI: done in 0.035781 secs using 96.87% CPU
BETTER TREE FOUND at iteration 62: -3215.204
Optimizing NNI: done in 0.0251055 secs using 95.82% CPU
Optimizing NNI: done in 0.0273928 secs using 85.46% CPU
Optimizing NNI: done in 0.0290426 secs using 92.76% CPU
Optimizing NNI: done in 0.0255904 secs using 92.15% CPU
Optimizing NNI: done in 0.0247627 secs using 83.66% CPU
Optimizing NNI: done in 0.0314876 secs using 86.85% CPU
Optimizing NNI: done in 0.0304589 secs using 99.6% CPU
Optimizing NNI: done in 0.0249327 secs using 84.08% CPU
Iteration 70 / LogL: -3215.313 / Time: 0h:32m:30s (0h:0m:3s left)
Optimizing NNI: done in 0.0373333 secs using 89.04% CPU
Optimizing NNI: done in 0.0227738 secs using 77.94% CPU
Optimizing NNI: done in 0.0254545 secs using 76.1% CPU
Optimizing NNI: done in 0.0191518 secs using 84.21% CPU
Optimizing NNI: done in 0.0265167 secs using 80.82% CPU
Optimizing NNI: done in 0.0259641 secs using 88.24% CPU
Optimizing NNI: done in 0.0282128 secs using 92.78% CPU
Optimizing NNI: done in 0.0215659 secs using 76.47% CPU
Optimizing NNI: done in 0.0276556 secs using 85.56% CPU
Optimizing NNI: done in 0.0313255 secs using 93.32% CPU
Iteration 80 / LogL: -3234.692 / Time: 0h:32m:30s (0h:0m:2s left)
Optimizing NNI: done in 0.0197838 secs using 89.61% CPU
Optimizing NNI: done in 0.0296861 secs using 86.35% CPU
Optimizing NNI: done in 0.0219916 secs using 86.12% CPU
Optimizing NNI: done in 0.0272633 secs using 81.54% CPU
Optimizing NNI: done in 0.0306585 secs using 89.97% CPU
Optimizing NNI: done in 0.024496 secs using 83.4% CPU
Optimizing NNI: done in 0.0236978 secs using 87.07% CPU
Optimizing NNI: done in 0.0277527 secs using 85.36% CPU
Optimizing NNI: done in 0.0274707 secs using 92.52% CPU
Optimizing NNI: done in 0.0305174 secs using 96.43% CPU
Iteration 90 / LogL: -3215.205 / Time: 0h:32m:30s (0h:0m:2s left)
Optimizing NNI: done in 0.0249956 secs using 87.8% CPU
Optimizing NNI: done in 0.0238866 secs using 95.54% CPU
Optimizing NNI: done in 0.025102 secs using 87.96% CPU
Optimizing NNI: done in 0.0343798 secs using 88.12% CPU
Optimizing NNI: done in 0.0305611 secs using 83.38% CPU
Optimizing NNI: done in 0.0229445 secs using 86.7% CPU
Optimizing NNI: done in 0.022762 secs using 95.63% CPU
Optimizing NNI: done in 0.0303342 secs using 96.23% CPU
Optimizing NNI: done in 0.0275714 secs using 88.93% CPU
Optimizing NNI: done in 0.0294446 secs using 96.31% CPU
Iteration 100 / LogL: -3215.205 / Time: 0h:32m:30s (0h:0m:2s left)
Optimizing NNI: done in 0.0232364 secs using 99.74% CPU
Optimizing NNI: done in 0.0246858 secs using 87.58% CPU
Optimizing NNI: done in 0.0273487 secs using 91.4% CPU
Optimizing NNI: done in 0.0251352 secs using 87.81% CPU
Optimizing NNI: done in 0.0341923 secs using 79.35% CPU
Optimizing NNI: done in 0.0230248 secs using 95.35% CPU
Optimizing NNI: done in 0.0296458 secs using 79.53% CPU
Optimizing NNI: done in 0.0234303 secs using 91.22% CPU
Optimizing NNI: done in 0.0214086 secs using 95.12% CPU
Optimizing NNI: done in 0.026475 secs using 84.96% CPU
Iteration 110 / LogL: -3215.212 / Time: 0h:32m:31s (0h:0m:1s left)
Optimizing NNI: done in 0.0180884 secs using 99.68% CPU
Optimizing NNI: done in 0.0282857 secs using 85.6% CPU
Optimizing NNI: done in 0.0316017 secs using 99.75% CPU
Optimizing NNI: done in 0.0252994 secs using 88.27% CPU
Optimizing NNI: done in 0.0200878 secs using 94.71% CPU
Optimizing NNI: done in 0.0281408 secs using 99.69% CPU
Optimizing NNI: done in 0.0219232 secs using 86.01% CPU
Optimizing NNI: done in 0.0195854 secs using 94.62% CPU
Optimizing NNI: done in 0.0301722 secs using 83.39% CPU
Optimizing NNI: done in 0.0271497 secs using 81.14% CPU
Iteration 120 / LogL: -3215.205 / Time: 0h:32m:31s (0h:0m:1s left)
Optimizing NNI: done in 0.0232113 secs using 91.34% CPU
Optimizing NNI: done in 0.0208269 secs using 80.67% CPU
Optimizing NNI: done in 0.0217241 secs using 90.4% CPU
Optimizing NNI: done in 0.0254786 secs using 84.07% CPU
Optimizing NNI: done in 0.0287418 secs using 89.41% CPU
Optimizing NNI: done in 0.0258183 secs using 88.33% CPU
Optimizing NNI: done in 0.0293195 secs using 89.77% CPU
Optimizing NNI: done in 0.0279542 secs using 81.87% CPU
Optimizing NNI: done in 0.0307761 secs using 90.1% CPU
Optimizing NNI: done in 0.0333214 secs using 87.87% CPU
Iteration 130 / LogL: -3215.334 / Time: 0h:32m:31s (0h:0m:1s left)
Optimizing NNI: done in 0.0354582 secs using 85.68% CPU
Optimizing NNI: done in 0.0235344 secs using 91.18% CPU
Optimizing NNI: done in 0.0262104 secs using 92.16% CPU
Optimizing NNI: done in 0.0266332 secs using 99.54% CPU
Optimizing NNI: done in 0.028337 secs using 89.09% CPU
Optimizing NNI: done in 0.0273351 secs using 85.06% CPU
Optimizing NNI: done in 0.02274 secs using 86.77% CPU
Optimizing NNI: done in 0.0188237 secs using 89.11% CPU
Optimizing NNI: done in 0.0376899 secs using 88.99% CPU
Optimizing NNI: done in 0.0293805 secs using 92.95% CPU
Iteration 140 / LogL: -3215.315 / Time: 0h:32m:31s (0h:0m:0s left)
Optimizing NNI: done in 0.0260464 secs using 95.72% CPU
Optimizing NNI: done in 0.0294629 secs using 89.54% CPU
Optimizing NNI: done in 0.0245423 secs using 95.93% CPU
Optimizing NNI: done in 0.0350642 secs using 88.24% CPU
Optimizing NNI: done in 0.0216502 secs using 81.27% CPU
Optimizing NNI: done in 0.0363581 secs using 96.94% CPU
Optimizing NNI: done in 0.0214284 secs using 90.46% CPU
Optimizing NNI: done in 0.0184189 secs using 94.16% CPU
Optimizing NNI: done in 0.0333255 secs using 87.84% CPU
Optimizing NNI: done in 0.0264849 secs using 88.35% CPU
Iteration 150 / LogL: -3215.316 / Time: 0h:32m:32s (0h:0m:0s left)
Optimizing NNI: done in 0.0294821 secs using 92.9% CPU
UPDATE BEST LOG-LIKELIHOOD: -3215.204
Optimizing NNI: done in 0.0283302 secs using 89.39% CPU
Optimizing NNI: done in 0.0185462 secs using 94.27% CPU
Optimizing NNI: done in 0.0190073 secs using 94.6% CPU
Optimizing NNI: done in 0.0224725 secs using 86.17% CPU
Optimizing NNI: done in 0.0296834 secs using 96.53% CPU
Optimizing NNI: done in 0.0242675 secs using 91.39% CPU
Optimizing NNI: done in 0.0323899 secs using 84.35% CPU
Optimizing NNI: done in 0.0285476 secs using 85.77% CPU
Optimizing NNI: done in 0.0287932 secs using 85.96% CPU
Iteration 160 / LogL: -3215.205 / Time: 0h:32m:32s (0h:0m:0s left)
Optimizing NNI: done in 0.0240676 secs using 91.58% CPU
Optimizing NNI: done in 0.0292405 secs using 85.99% CPU
Optimizing NNI: done in 0.0297663 secs using 86.43% CPU
TREE SEARCH COMPLETED AFTER 163 ITERATIONS / Time: 0h:32m:32s

--------------------------------------------------------------------
|                    FINALIZING TREE SEARCH                        |
--------------------------------------------------------------------
Performs final model parameters optimization
Estimate model parameters (epsilon = 0.010)
1. Initial log-likelihood: -3215.204
2. Current log-likelihood: -3215.178
3. Current log-likelihood: -3215.144
4. Current log-likelihood: -3215.114
5. Current log-likelihood: -3215.087
6. Current log-likelihood: -3215.063
7. Current log-likelihood: -3215.048
8. Current log-likelihood: -3215.032
9. Current log-likelihood: -3215.019
10. Current log-likelihood: -3215.006
11. Current log-likelihood: -3214.995
12. Current log-likelihood: -3214.984
13. Current log-likelihood: -3214.973
Optimal log-likelihood: -3214.958
Rate parameters:  A-C: 1.00000  A-G: 4.49233  A-T: 1.00000  C-G: 1.00000  C-T: 4.49233  G-T: 1.00000
Base frequencies:  A: 0.199  C: 0.269  G: 0.238  T: 0.294
Site proportion and rates:  (0.773,0.084) (0.143,1.563) (0.083,8.525)
Parameters optimization took 13 rounds (0.085 sec)
BEST SCORE FOUND : -3214.958
Total tree length: 1.219

Total number of iterations: 163
CPU time used for tree search: 4.282 sec (0h:0m:4s)
Wall-clock time used for tree search: 4.890 sec (0h:0m:4s)
Total CPU time used: 1774.316 sec (0h:29m:34s)
Total wall-clock time used: 1952.682 sec (0h:32m:32s)

===> START BOOTSTRAP REPLICATE NUMBER 379

Creating bootstrap alignment (seed: 943478)...
Creating fast initial parsimony tree by random order stepwise addition...
0.003 seconds, parsimony score: 379 (based on 122 sites)

NOTE: 0 MB RAM (0 GB) is required!
Estimate model parameters (epsilon = 0.100)
1. Initial log-likelihood: -2973.780
2. Current log-likelihood: -2727.731
3. Current log-likelihood: -2690.101
4. Current log-likelihood: -2688.017
5. Current log-likelihood: -2687.196
6. Current log-likelihood: -2686.759
7. Current log-likelihood: -2686.519
8. Current log-likelihood: -2686.417
Optimal log-likelihood: -2686.377
Rate parameters:  A-C: 1.00000  A-G: 4.05975  A-T: 1.00000  C-G: 1.00000  C-T: 4.05975  G-T: 1.00000
Base frequencies:  A: 0.220  C: 0.251  G: 0.251  T: 0.278
Site proportion and rates:  (0.545,0.159) (0.345,0.196) (0.110,7.704)
Parameters optimization took 8 rounds (0.055 sec)
Wrote distance file to... 
Computing ML distances based on estimated model parameters...
Calculating distance matrix: done in 0.00493603 secs using 99.05% CPU
Computing ML distances took 0.004964 sec (of wall-clock time) 0.004917 sec (of CPU time)
Setting up auxiliary I and S matrices: done in 0.000129384 secs using 129.1% CPU
Constructing RapidNJ tree: done in 0.000349779 secs using 19.73% CPU
Computing RapidNJ tree took 0.000530 sec (of wall-clock time) 0.000274 sec (of CPU time)
Log-likelihood of RapidNJ tree: -2647.673
--------------------------------------------------------------------
|             INITIALIZING CANDIDATE TREE SET                      |
--------------------------------------------------------------------
Generating 98 parsimony trees... 0.332 second
Computing log-likelihood of 98 initial trees ... 0.100 seconds
Current best score: -2634.040

Do NNI search on 20 best initial trees
Optimizing NNI: done in 0.0127048 secs using 99.47% CPU
Estimate model parameters (epsilon = 0.100)
BETTER TREE FOUND at iteration 1: -2627.790
Optimizing NNI: done in 0.0145412 secs using 92.78% CPU
Optimizing NNI: done in 0.0147658 secs using 86.24% CPU
Optimizing NNI: done in 0.0144824 secs using 85.9% CPU
Estimate model parameters (epsilon = 0.100)
BETTER TREE FOUND at iteration 4: -2618.524
Optimizing NNI: done in 0.0168019 secs using 93.79% CPU
Optimizing NNI: done in 0.0149839 secs using 93.63% CPU
Optimizing NNI: done in 0.0200865 secs using 89.63% CPU
Optimizing NNI: done in 0.0196073 secs using 79.62% CPU
Optimizing NNI: done in 0.0148684 secs using 79.71% CPU
Optimizing NNI: done in 0.019739 secs using 94.54% CPU
Iteration 10 / LogL: -2626.416 / Time: 0h:32m:33s
Optimizing NNI: done in 0.018282 secs using 99.73% CPU
Optimizing NNI: done in 0.0225813 secs using 86.71% CPU
Optimizing NNI: done in 0.0196615 secs using 84.44% CPU
Optimizing NNI: done in 0.0246031 secs using 83.73% CPU
Optimizing NNI: done in 0.0151191 secs using 99.63% CPU
Optimizing NNI: done in 0.0146121 secs using 86.11% CPU
Optimizing NNI: done in 0.0214847 secs using 90.55% CPU
Optimizing NNI: done in 0.0200248 secs using 79.94% CPU
Optimizing NNI: done in 0.019087 secs using 84.02% CPU
Optimizing NNI: done in 0.0188106 secs using 89.04% CPU
Iteration 20 / LogL: -2639.637 / Time: 0h:32m:33s
Finish initializing candidate tree set (20)
Current best tree score: -2618.524 / CPU time: 0.821
Number of iterations: 20
--------------------------------------------------------------------
|               OPTIMIZING CANDIDATE TREE SET                      |
--------------------------------------------------------------------
Optimizing NNI: done in 0.0253078 secs using 95.88% CPU
Optimizing NNI: done in 0.0258204 secs using 84.27% CPU
Optimizing NNI: done in 0.0311233 secs using 86.88% CPU
Optimizing NNI: done in 0.0234074 secs using 78.47% CPU
Optimizing NNI: done in 0.021552 secs using 81.3% CPU
Optimizing NNI: done in 0.0205037 secs using 90.17% CPU
Optimizing NNI: done in 0.0181178 secs using 94.28% CPU
Optimizing NNI: done in 0.0222177 secs using 90.66% CPU
Optimizing NNI: done in 0.0322162 secs using 81.15% CPU
Optimizing NNI: done in 0.0204647 secs using 89.94% CPU
Iteration 30 / LogL: -2619.851 / Time: 0h:32m:33s (0h:0m:2s left)
Optimizing NNI: done in 0.0182524 secs using 88.72% CPU
Optimizing NNI: done in 0.0210453 secs using 94.99% CPU
Estimate model parameters (epsilon = 0.100)
BETTER TREE FOUND at iteration 32: -2617.283
Optimizing NNI: done in 0.0213974 secs using 80.87% CPU
Optimizing NNI: done in 0.0258389 secs using 87.83% CPU
Optimizing NNI: done in 0.0205116 secs using 88.39% CPU
Optimizing NNI: done in 0.0219 secs using 86% CPU
Optimizing NNI: done in 0.0275407 secs using 88.72% CPU
Optimizing NNI: done in 0.0145611 secs using 85.91% CPU
Optimizing NNI: done in 0.0171581 secs using 88.06% CPU
Optimizing NNI: done in 0.0157582 secs using 80.75% CPU
Iteration 40 / LogL: -2617.288 / Time: 0h:32m:34s (0h:0m:3s left)
Optimizing NNI: done in 0.0167185 secs using 76% CPU
Optimizing NNI: done in 0.0211209 secs using 85.66% CPU
Optimizing NNI: done in 0.0250169 secs using 91.91% CPU
Optimizing NNI: done in 0.0198267 secs using 84.54% CPU
UPDATE BEST LOG-LIKELIHOOD: -2617.276
Optimizing NNI: done in 0.0197566 secs using 94.93% CPU
Optimizing NNI: done in 0.0282893 secs using 96.1% CPU
Optimizing NNI: done in 0.0210369 secs using 95.09% CPU
Optimizing NNI: done in 0.0164518 secs using 87.58% CPU
Optimizing NNI: done in 0.0186514 secs using 89.06% CPU
Optimizing NNI: done in 0.0236486 secs using 95.43% CPU
Iteration 50 / LogL: -2617.276 / Time: 0h:32m:34s (0h:0m:2s left)
Optimizing NNI: done in 0.0169071 secs using 88.08% CPU
Optimizing NNI: done in 0.0243292 secs using 91.43% CPU
Optimizing NNI: done in 0.0257103 secs using 76.36% CPU
Optimizing NNI: done in 0.0188527 secs using 94.73% CPU
Optimizing NNI: done in 0.0310204 secs using 89.94% CPU
Optimizing NNI: done in 0.0177389 secs using 82.87% CPU
Optimizing NNI: done in 0.0179895 secs using 83.34% CPU
Optimizing NNI: done in 0.0198783 secs using 84.74% CPU
Optimizing NNI: done in 0.0203322 secs using 85.02% CPU
UPDATE BEST LOG-LIKELIHOOD: -2617.273
Optimizing NNI: done in 0.0271841 secs using 66.98% CPU
Iteration 60 / LogL: -2617.789 / Time: 0h:32m:34s (0h:0m:2s left)
Optimizing NNI: done in 0.0172309 secs using 93.86% CPU
Optimizing NNI: done in 0.0187223 secs using 94.5% CPU
Optimizing NNI: done in 0.0205968 secs using 85.11% CPU
Optimizing NNI: done in 0.0300286 secs using 93.14% CPU
Optimizing NNI: done in 0.0208765 secs using 85.45% CPU
Optimizing NNI: done in 0.0216996 secs using 90.57% CPU
Optimizing NNI: done in 0.0204 secs using 90.3% CPU
Optimizing NNI: done in 0.0221447 secs using 86.63% CPU
Optimizing NNI: done in 0.0185118 secs using 94.18% CPU
Optimizing NNI: done in 0.0172007 secs using 59.12% CPU
Iteration 70 / LogL: -2619.444 / Time: 0h:32m:34s (0h:0m:1s left)
Optimizing NNI: done in 0.0219259 secs using 86.29% CPU
Optimizing NNI: done in 0.021904 secs using 99.5% CPU
Optimizing NNI: done in 0.023026 secs using 82.57% CPU
Optimizing NNI: done in 0.0192152 secs using 94.56% CPU
Optimizing NNI: done in 0.0173108 secs using 82.53% CPU
Optimizing NNI: done in 0.0253765 secs using 80.07% CPU
Optimizing NNI: done in 0.025169 secs using 76.5% CPU
Optimizing NNI: done in 0.020583 secs using 89.66% CPU
Optimizing NNI: done in 0.028313 secs using 85.6% CPU
Optimizing NNI: done in 0.0194564 secs using 89.44% CPU
Iteration 80 / LogL: -2617.281 / Time: 0h:32m:34s (0h:0m:1s left)
Optimizing NNI: done in 0.0196206 secs using 89.69% CPU
Optimizing NNI: done in 0.0204719 secs using 89.93% CPU
Optimizing NNI: done in 0.0189921 secs using 78.73% CPU
Optimizing NNI: done in 0.0171296 secs using 76.59% CPU
Optimizing NNI: done in 0.0162778 secs using 99.66% CPU
Optimizing NNI: done in 0.0185731 secs using 94.33% CPU
Optimizing NNI: done in 0.019656 secs using 89.59% CPU
Optimizing NNI: done in 0.0229233 secs using 95.44% CPU
Optimizing NNI: done in 0.0174109 secs using 93.94% CPU
Optimizing NNI: done in 0.0202759 secs using 85.01% CPU
Iteration 90 / LogL: -2617.292 / Time: 0h:32m:35s (0h:0m:1s left)
Optimizing NNI: done in 0.0191539 secs using 94.5% CPU
Optimizing NNI: done in 0.0179426 secs using 94.24% CPU
Optimizing NNI: done in 0.0176192 secs using 94.02% CPU
Optimizing NNI: done in 0.0271172 secs using 88.7% CPU
Optimizing NNI: done in 0.025894 secs using 88.23% CPU
Optimizing NNI: done in 0.0205907 secs using 94.9% CPU
Optimizing NNI: done in 0.0189862 secs using 94.43% CPU
Optimizing NNI: done in 0.021774 secs using 76.87% CPU
Optimizing NNI: done in 0.0241701 secs using 91.52% CPU
Optimizing NNI: done in 0.0213003 secs using 80.92% CPU
Iteration 100 / LogL: -2619.434 / Time: 0h:32m:35s (0h:0m:0s left)
Optimizing NNI: done in 0.021174 secs using 95.15% CPU
Optimizing NNI: done in 0.0219269 secs using 95.02% CPU
Optimizing NNI: done in 0.0191625 secs using 89.29% CPU
Optimizing NNI: done in 0.0182403 secs using 83.36% CPU
Optimizing NNI: done in 0.0176926 secs using 94.24% CPU
Optimizing NNI: done in 0.0198208 secs using 84.57% CPU
Optimizing NNI: done in 0.0190808 secs using 92.66% CPU
Optimizing NNI: done in 0.0143422 secs using 78.85% CPU
Optimizing NNI: done in 0.0171958 secs using 88.21% CPU
Optimizing NNI: done in 0.0174491 secs using 60.08% CPU
Iteration 110 / LogL: -2617.294 / Time: 0h:32m:35s (0h:0m:0s left)
Optimizing NNI: done in 0.0210769 secs using 85.48% CPU
Optimizing NNI: done in 0.0149841 secs using 93.07% CPU
Optimizing NNI: done in 0.0175374 secs using 83.7% CPU
Optimizing NNI: done in 0.0186546 secs using 88.74% CPU
Optimizing NNI: done in 0.015009 secs using 73.27% CPU
Optimizing NNI: done in 0.018602 secs using 94.45% CPU
Optimizing NNI: done in 0.0148047 secs using 79.68% CPU
UPDATE BEST LOG-LIKELIHOOD: -2617.273
Optimizing NNI: done in 0.0198263 secs using 84.53% CPU
Optimizing NNI: done in 0.0233285 secs using 95.59% CPU
Optimizing NNI: done in 0.0256918 secs using 80.21% CPU
Iteration 120 / LogL: -2617.281 / Time: 0h:32m:35s (0h:0m:0s left)
Optimizing NNI: done in 0.0174699 secs using 88.33% CPU
Optimizing NNI: done in 0.0236599 secs using 91.37% CPU
Optimizing NNI: done in 0.0210987 secs using 85.44% CPU
Optimizing NNI: done in 0.0155656 secs using 83.45% CPU
Optimizing NNI: done in 0.0185957 secs using 88.64% CPU
Optimizing NNI: done in 0.0157609 secs using 99.54% CPU
Optimizing NNI: done in 0.0135671 secs using 92.45% CPU
Optimizing NNI: done in 0.0163039 secs using 97.3% CPU
Optimizing NNI: done in 0.020189 secs using 79.94% CPU
Optimizing NNI: done in 0.0313881 secs using 90.23% CPU
Iteration 130 / LogL: -2617.301 / Time: 0h:32m:35s (0h:0m:0s left)
Optimizing NNI: done in 0.0183715 secs using 90.18% CPU
Optimizing NNI: done in 0.0265777 secs using 88.54% CPU
Optimizing NNI: done in 0.0192468 secs using 78.85% CPU
TREE SEARCH COMPLETED AFTER 133 ITERATIONS / Time: 0h:32m:36s

--------------------------------------------------------------------
|                    FINALIZING TREE SEARCH                        |
--------------------------------------------------------------------
Performs final model parameters optimization
Estimate model parameters (epsilon = 0.010)
1. Initial log-likelihood: -2617.273
Optimal log-likelihood: -2617.269
Rate parameters:  A-C: 1.00000  A-G: 4.85101  A-T: 1.00000  C-G: 1.00000  C-T: 4.85101  G-T: 1.00000
Base frequencies:  A: 0.220  C: 0.251  G: 0.251  T: 0.278
Site proportion and rates:  (0.553,0.157) (0.345,0.194) (0.102,8.291)
Parameters optimization took 1 rounds (0.007 sec)
BEST SCORE FOUND : -2617.269
Total tree length: 0.853

Total number of iterations: 133
CPU time used for tree search: 2.754 sec (0h:0m:2s)
Wall-clock time used for tree search: 3.247 sec (0h:0m:3s)
Total CPU time used: 1777.154 sec (0h:29m:37s)
Total wall-clock time used: 1956.014 sec (0h:32m:36s)

===> START BOOTSTRAP REPLICATE NUMBER 380

Creating bootstrap alignment (seed: 943479)...
Creating fast initial parsimony tree by random order stepwise addition...
0.003 seconds, parsimony score: 529 (based on 157 sites)

NOTE: 0 MB RAM (0 GB) is required!
Estimate model parameters (epsilon = 0.100)
1. Initial log-likelihood: -3676.591
2. Current log-likelihood: -3437.831
3. Current log-likelihood: -3388.666
4. Current log-likelihood: -3384.513
5. Current log-likelihood: -3382.821
6. Current log-likelihood: -3382.608
Optimal log-likelihood: -3382.527
Rate parameters:  A-C: 1.00000  A-G: 3.53628  A-T: 1.00000  C-G: 1.00000  C-T: 3.53628  G-T: 1.00000
Base frequencies:  A: 0.206  C: 0.239  G: 0.292  T: 0.264
Site proportion and rates:  (0.583,0.159) (0.248,0.225) (0.168,5.055)
Parameters optimization took 6 rounds (0.047 sec)
Wrote distance file to... 
Computing ML distances based on estimated model parameters...
Calculating distance matrix: done in 0.00591883 secs using 97.89% CPU
Computing ML distances took 0.005949 sec (of wall-clock time) 0.005824 sec (of CPU time)
Setting up auxiliary I and S matrices: done in 0.000126408 secs using 113.9% CPU
Constructing RapidNJ tree: done in 0.000324271 secs using 87.89% CPU
Computing RapidNJ tree took 0.000503 sec (of wall-clock time) 0.000476 sec (of CPU time)
Log-likelihood of RapidNJ tree: -3411.049
--------------------------------------------------------------------
|             INITIALIZING CANDIDATE TREE SET                      |
--------------------------------------------------------------------
Generating 98 parsimony trees... 0.333 second
Computing log-likelihood of 98 initial trees ... 0.110 seconds
Current best score: -3360.565

Do NNI search on 20 best initial trees
Optimizing NNI: done in 0.0182459 secs using 93.99% CPU
Estimate model parameters (epsilon = 0.100)
BETTER TREE FOUND at iteration 1: -3353.478
Optimizing NNI: done in 0.014873 secs using 79.76% CPU
Optimizing NNI: done in 0.0156239 secs using 86.98% CPU
Optimizing NNI: done in 0.0154511 secs using 80.51% CPU
Optimizing NNI: done in 0.0153488 secs using 93.3% CPU
Optimizing NNI: done in 0.0166488 secs using 99.58% CPU
Optimizing NNI: done in 0.0188835 secs using 94.54% CPU
Optimizing NNI: done in 0.0162334 secs using 87.5% CPU
Optimizing NNI: done in 0.0156206 secs using 71.72% CPU
Optimizing NNI: done in 0.0145355 secs using 84.59% CPU
Iteration 10 / LogL: -3367.992 / Time: 0h:32m:36s
Optimizing NNI: done in 0.020093 secs using 89.98% CPU
BETTER TREE FOUND at iteration 11: -3353.478
Optimizing NNI: done in 0.0195179 secs using 89.81% CPU
Optimizing NNI: done in 0.018608 secs using 89.02% CPU
Optimizing NNI: done in 0.0146445 secs using 93.2% CPU
Optimizing NNI: done in 0.0129876 secs using 99.75% CPU
Estimate model parameters (epsilon = 0.100)
BETTER TREE FOUND at iteration 15: -3352.071
Optimizing NNI: done in 0.0151819 secs using 80.6% CPU
Optimizing NNI: done in 0.0169274 secs using 93.9% CPU
Optimizing NNI: done in 0.0171075 secs using 82.13% CPU
Optimizing NNI: done in 0.0196118 secs using 74.32% CPU
Optimizing NNI: done in 0.0168707 secs using 93.78% CPU
Iteration 20 / LogL: -3365.323 / Time: 0h:32m:36s
Finish initializing candidate tree set (9)
Current best tree score: -3352.071 / CPU time: 0.844
Number of iterations: 20
--------------------------------------------------------------------
|               OPTIMIZING CANDIDATE TREE SET                      |
--------------------------------------------------------------------
Optimizing NNI: done in 0.0322516 secs using 93.36% CPU
Optimizing NNI: done in 0.0280675 secs using 96.2% CPU
Optimizing NNI: done in 0.0203102 secs using 99.74% CPU
Optimizing NNI: done in 0.023002 secs using 87.51% CPU
Optimizing NNI: done in 0.0308864 secs using 93.32% CPU
Optimizing NNI: done in 0.0249079 secs using 87.9% CPU
Optimizing NNI: done in 0.0273805 secs using 94.3% CPU
Optimizing NNI: done in 0.0193233 secs using 89.74% CPU
Optimizing NNI: done in 0.0232671 secs using 95.82% CPU
Optimizing NNI: done in 0.0228052 secs using 95.4% CPU
Iteration 30 / LogL: -3354.169 / Time: 0h:32m:37s (0h:0m:3s left)
Optimizing NNI: done in 0.0204656 secs using 80.73% CPU
Optimizing NNI: done in 0.0222352 secs using 86.12% CPU
Optimizing NNI: done in 0.0264261 secs using 92.17% CPU
Optimizing NNI: done in 0.0210633 secs using 95% CPU
Optimizing NNI: done in 0.0267211 secs using 95.92% CPU
Optimizing NNI: done in 0.0279386 secs using 77.23% CPU
Optimizing NNI: done in 0.0179383 secs using 88.59% CPU
UPDATE BEST LOG-LIKELIHOOD: -3352.068
Optimizing NNI: done in 0.0208507 secs using 94.68% CPU
Optimizing NNI: done in 0.0228549 secs using 77.92% CPU
Optimizing NNI: done in 0.0219844 secs using 81.76% CPU
Iteration 40 / LogL: -3352.111 / Time: 0h:32m:37s (0h:0m:2s left)
Optimizing NNI: done in 0.0245908 secs using 95.5% CPU
Optimizing NNI: done in 0.0209455 secs using 85.67% CPU
Optimizing NNI: done in 0.0191918 secs using 86.21% CPU
Optimizing NNI: done in 0.040194 secs using 92.06% CPU
Optimizing NNI: done in 0.02333 secs using 91.11% CPU
Optimizing NNI: done in 0.0239265 secs using 83.13% CPU
Optimizing NNI: done in 0.030524 secs using 95.19% CPU
Optimizing NNI: done in 0.0292807 secs using 82.61% CPU
Optimizing NNI: done in 0.0184589 secs using 72.8% CPU
Optimizing NNI: done in 0.0289692 secs using 85.97% CPU
Iteration 50 / LogL: -3363.547 / Time: 0h:32m:37s (0h:0m:2s left)
Optimizing NNI: done in 0.0213655 secs using 71.69% CPU
Optimizing NNI: done in 0.0202929 secs using 94.76% CPU
Optimizing NNI: done in 0.017908 secs using 88.65% CPU
Optimizing NNI: done in 0.0244732 secs using 95.61% CPU
Optimizing NNI: done in 0.0248887 secs using 91.75% CPU
Optimizing NNI: done in 0.0260694 secs using 80.54% CPU
Optimizing NNI: done in 0.0307774 secs using 83.52% CPU
Optimizing NNI: done in 0.0240975 secs using 91.75% CPU
Optimizing NNI: done in 0.0248556 secs using 91.72% CPU
Optimizing NNI: done in 0.019695 secs using 84.49% CPU
Iteration 60 / LogL: -3352.298 / Time: 0h:32m:37s (0h:0m:1s left)
Optimizing NNI: done in 0.0238349 secs using 70.85% CPU
Optimizing NNI: done in 0.0310892 secs using 89.83% CPU
Optimizing NNI: done in 0.0298624 secs using 86.26% CPU
Optimizing NNI: done in 0.0267886 secs using 84.89% CPU
Optimizing NNI: done in 0.0244898 secs using 75.24% CPU
Optimizing NNI: done in 0.026764 secs using 81.19% CPU
Optimizing NNI: done in 0.027804 secs using 85.47% CPU
Optimizing NNI: done in 0.0182445 secs using 99.65% CPU
Optimizing NNI: done in 0.0271716 secs using 92.31% CPU
Optimizing NNI: done in 0.0214641 secs using 81.89% CPU
Iteration 70 / LogL: -3352.070 / Time: 0h:32m:38s (0h:0m:1s left)
Optimizing NNI: done in 0.0258149 secs using 95.52% CPU
Optimizing NNI: done in 0.023071 secs using 91.08% CPU
Optimizing NNI: done in 0.0254485 secs using 91.88% CPU
Optimizing NNI: done in 0.022273 secs using 81.93% CPU
Optimizing NNI: done in 0.0282664 secs using 92.7% CPU
Optimizing NNI: done in 0.0265584 secs using 88.34% CPU
Optimizing NNI: done in 0.0261452 secs using 80.68% CPU
Optimizing NNI: done in 0.0253963 secs using 91.84% CPU
Optimizing NNI: done in 0.0285554 secs using 92.74% CPU
Optimizing NNI: done in 0.0235923 secs using 87.19% CPU
Iteration 80 / LogL: -3352.299 / Time: 0h:32m:38s (0h:0m:1s left)
Optimizing NNI: done in 0.0228919 secs using 90.83% CPU
Optimizing NNI: done in 0.0288722 secs using 86.08% CPU
Optimizing NNI: done in 0.0243529 secs using 91.5% CPU
Optimizing NNI: done in 0.0235306 secs using 86.95% CPU
Optimizing NNI: done in 0.0234257 secs using 86.9% CPU
Optimizing NNI: done in 0.0213435 secs using 90.37% CPU
Optimizing NNI: done in 0.0305754 secs using 93.27% CPU
Optimizing NNI: done in 0.0268851 secs using 81.17% CPU
Optimizing NNI: done in 0.0263961 secs using 96.11% CPU
Optimizing NNI: done in 0.0286462 secs using 92.77% CPU
Iteration 90 / LogL: -3352.297 / Time: 0h:32m:38s (0h:0m:0s left)
Optimizing NNI: done in 0.0244111 secs using 83.44% CPU
Optimizing NNI: done in 0.0186897 secs using 94.3% CPU
Optimizing NNI: done in 0.0195554 secs using 94.52% CPU
Optimizing NNI: done in 0.0191015 secs using 99.65% CPU
Optimizing NNI: done in 0.0205295 secs using 99.74% CPU
Optimizing NNI: done in 0.0273311 secs using 96.18% CPU
Optimizing NNI: done in 0.0134256 secs using 99.65% CPU
Optimizing NNI: done in 0.0333656 secs using 87.76% CPU
Optimizing NNI: done in 0.0145277 secs using 99.69% CPU
Optimizing NNI: done in 0.0226972 secs using 95.54% CPU
Iteration 100 / LogL: -3353.008 / Time: 0h:32m:38s (0h:0m:0s left)
Optimizing NNI: done in 0.0235973 secs using 82.75% CPU
Optimizing NNI: done in 0.0249085 secs using 95.69% CPU
Optimizing NNI: done in 0.0223486 secs using 82.12% CPU
Optimizing NNI: done in 0.0244499 secs using 95.45% CPU
Optimizing NNI: done in 0.0198094 secs using 84.68% CPU
Optimizing NNI: done in 0.0251142 secs using 95.7% CPU
Optimizing NNI: done in 0.0302446 secs using 93.11% CPU
Optimizing NNI: done in 0.0205893 secs using 94.8% CPU
Optimizing NNI: done in 0.0285525 secs using 96.37% CPU
Optimizing NNI: done in 0.0261238 secs using 88.62% CPU
Iteration 110 / LogL: -3363.347 / Time: 0h:32m:39s (0h:0m:0s left)
Optimizing NNI: done in 0.024871 secs using 91.66% CPU
Optimizing NNI: done in 0.0224041 secs using 86.34% CPU
Optimizing NNI: done in 0.027095 secs using 88.73% CPU
Optimizing NNI: done in 0.01566 secs using 80.79% CPU
Optimizing NNI: done in 0.032696 secs using 81.29% CPU
Optimizing NNI: done in 0.0178088 secs using 83.03% CPU
TREE SEARCH COMPLETED AFTER 116 ITERATIONS / Time: 0h:32m:39s

--------------------------------------------------------------------
|                    FINALIZING TREE SEARCH                        |
--------------------------------------------------------------------
Performs final model parameters optimization
Estimate model parameters (epsilon = 0.010)
1. Initial log-likelihood: -3352.068
2. Current log-likelihood: -3352.025
3. Current log-likelihood: -3351.966
4. Current log-likelihood: -3351.922
5. Current log-likelihood: -3351.889
6. Current log-likelihood: -3351.865
7. Current log-likelihood: -3351.850
8. Current log-likelihood: -3351.836
9. Current log-likelihood: -3351.822
10. Current log-likelihood: -3351.807
11. Current log-likelihood: -3351.790
12. Current log-likelihood: -3351.768
13. Current log-likelihood: -3351.742
14. Current log-likelihood: -3351.712
15. Current log-likelihood: -3351.675
16. Current log-likelihood: -3351.641
17. Current log-likelihood: -3351.616
18. Current log-likelihood: -3351.592
19. Current log-likelihood: -3351.562
20. Current log-likelihood: -3351.532
21. Current log-likelihood: -3351.498
22. Current log-likelihood: -3351.454
23. Current log-likelihood: -3351.401
24. Current log-likelihood: -3351.330
25. Current log-likelihood: -3351.242
26. Current log-likelihood: -3351.124
27. Current log-likelihood: -3350.965
28. Current log-likelihood: -3350.728
29. Current log-likelihood: -3350.376
30. Current log-likelihood: -3349.800
31. Current log-likelihood: -3348.817
32. Current log-likelihood: -3346.998
33. Current log-likelihood: -3343.899
34. Current log-likelihood: -3340.065
35. Current log-likelihood: -3337.572
36. Current log-likelihood: -3336.498
37. Current log-likelihood: -3335.966
38. Current log-likelihood: -3335.592
39. Current log-likelihood: -3335.298
40. Current log-likelihood: -3335.055
41. Current log-likelihood: -3334.857
42. Current log-likelihood: -3334.694
43. Current log-likelihood: -3334.559
44. Current log-likelihood: -3334.456
45. Current log-likelihood: -3334.371
46. Current log-likelihood: -3334.334
Optimal log-likelihood: -3334.330
Rate parameters:  A-C: 1.00000  A-G: 3.70940  A-T: 1.00000  C-G: 1.00000  C-T: 3.70940  G-T: 1.00000
Base frequencies:  A: 0.206  C: 0.239  G: 0.292  T: 0.264
Site proportion and rates:  (0.779,0.083) (0.131,2.055) (0.090,7.420)
Parameters optimization took 46 rounds (0.318 sec)
BEST SCORE FOUND : -3334.330
Total tree length: 1.203

Total number of iterations: 116
CPU time used for tree search: 2.790 sec (0h:0m:2s)
Wall-clock time used for tree search: 3.253 sec (0h:0m:3s)
Total CPU time used: 1780.324 sec (0h:29m:40s)
Total wall-clock time used: 1959.657 sec (0h:32m:39s)

===> START BOOTSTRAP REPLICATE NUMBER 381

Creating bootstrap alignment (seed: 943480)...
Creating fast initial parsimony tree by random order stepwise addition...
0.002 seconds, parsimony score: 406 (based on 141 sites)

NOTE: 0 MB RAM (0 GB) is required!
Estimate model parameters (epsilon = 0.100)
1. Initial log-likelihood: -3093.783
2. Current log-likelihood: -2845.330
3. Current log-likelihood: -2811.020
4. Current log-likelihood: -2809.754
5. Current log-likelihood: -2809.386
6. Current log-likelihood: -2809.261
Optimal log-likelihood: -2809.163
Rate parameters:  A-C: 1.00000  A-G: 4.35273  A-T: 1.00000  C-G: 1.00000  C-T: 4.35273  G-T: 1.00000
Base frequencies:  A: 0.227  C: 0.213  G: 0.260  T: 0.300
Site proportion and rates:  (0.554,0.196) (0.345,0.287) (0.101,7.828)
Parameters optimization took 6 rounds (0.044 sec)
Wrote distance file to... 
Computing ML distances based on estimated model parameters...
Calculating distance matrix: done in 0.00541506 secs using 97.82% CPU
Computing ML distances took 0.005445 sec (of wall-clock time) 0.005327 sec (of CPU time)
Setting up auxiliary I and S matrices: done in 0.000129564 secs using 114.2% CPU
Constructing RapidNJ tree: done in 0.000346904 secs using 28.25% CPU
Computing RapidNJ tree took 0.000536 sec (of wall-clock time) 0.000288 sec (of CPU time)
Log-likelihood of RapidNJ tree: -2833.114
--------------------------------------------------------------------
|             INITIALIZING CANDIDATE TREE SET                      |
--------------------------------------------------------------------
Generating 98 parsimony trees... 0.333 second
Computing log-likelihood of 98 initial trees ... 0.108 seconds
Current best score: -2804.924

Do NNI search on 20 best initial trees
Optimizing NNI: done in 0.0174081 secs using 71.42% CPU
Estimate model parameters (epsilon = 0.100)
BETTER TREE FOUND at iteration 1: -2803.019
Optimizing NNI: done in 0.0206926 secs using 89.86% CPU
Estimate model parameters (epsilon = 0.100)
BETTER TREE FOUND at iteration 2: -2801.693
Optimizing NNI: done in 0.0176662 secs using 88.29% CPU
Estimate model parameters (epsilon = 0.100)
BETTER TREE FOUND at iteration 3: -2799.205
Optimizing NNI: done in 0.0195337 secs using 64.03% CPU
Optimizing NNI: done in 0.0205538 secs using 85.18% CPU
Optimizing NNI: done in 0.0219864 secs using 95.14% CPU
UPDATE BEST LOG-LIKELIHOOD: -2799.204
Optimizing NNI: done in 0.0165953 secs using 99.71% CPU
Optimizing NNI: done in 0.017019 secs using 87.97% CPU
Optimizing NNI: done in 0.0211017 secs using 90.26% CPU
Optimizing NNI: done in 0.0240864 secs using 99.73% CPU
Iteration 10 / LogL: -2799.222 / Time: 0h:32m:40s
Optimizing NNI: done in 0.0151168 secs using 79.9% CPU
Optimizing NNI: done in 0.0165067 secs using 87.76% CPU
Optimizing NNI: done in 0.0177717 secs using 88.43% CPU
Optimizing NNI: done in 0.0176543 secs using 99.73% CPU
Optimizing NNI: done in 0.0204861 secs using 85.19% CPU
Optimizing NNI: done in 0.0224677 secs using 90.95% CPU
Optimizing NNI: done in 0.0180802 secs using 83.06% CPU
Optimizing NNI: done in 0.0272923 secs using 81.51% CPU
Optimizing NNI: done in 0.0225863 secs using 95.36% CPU
Optimizing NNI: done in 0.0185024 secs using 94.27% CPU
Iteration 20 / LogL: -2806.872 / Time: 0h:32m:40s
Finish initializing candidate tree set (18)
Current best tree score: -2799.204 / CPU time: 0.875
Number of iterations: 20
--------------------------------------------------------------------
|               OPTIMIZING CANDIDATE TREE SET                      |
--------------------------------------------------------------------
Optimizing NNI: done in 0.0297935 secs using 96.34% CPU
Optimizing NNI: done in 0.036909 secs using 83.59% CPU
Optimizing NNI: done in 0.0284171 secs using 85.8% CPU
Optimizing NNI: done in 0.0312759 secs using 70.92% CPU
Optimizing NNI: done in 0.0225713 secs using 77.67% CPU
UPDATE BEST LOG-LIKELIHOOD: -2799.202
Optimizing NNI: done in 0.0268058 secs using 81.19% CPU
Optimizing NNI: done in 0.0242519 secs using 95.56% CPU
Optimizing NNI: done in 0.0272805 secs using 97.16% CPU
Optimizing NNI: done in 0.0258935 secs using 91.84% CPU
Optimizing NNI: done in 0.0271119 secs using 88.65% CPU
Iteration 30 / LogL: -2800.573 / Time: 0h:32m:40s (0h:0m:3s left)
Optimizing NNI: done in 0.0257556 secs using 91.94% CPU
Optimizing NNI: done in 0.0225144 secs using 95.3% CPU
Optimizing NNI: done in 0.0238828 secs using 91.47% CPU
Optimizing NNI: done in 0.0216828 secs using 85.89% CPU
Optimizing NNI: done in 0.0195414 secs using 74.23% CPU
Optimizing NNI: done in 0.0264268 secs using 92.19% CPU
Optimizing NNI: done in 0.0304015 secs using 96.43% CPU
Optimizing NNI: done in 0.0280361 secs using 85.54% CPU
Optimizing NNI: done in 0.029417 secs using 89.66% CPU
Optimizing NNI: done in 0.0249292 secs using 78.15% CPU
Iteration 40 / LogL: -2799.211 / Time: 0h:32m:41s (0h:0m:2s left)
Optimizing NNI: done in 0.0356364 secs using 88.56% CPU
Optimizing NNI: done in 0.0207297 secs using 80.4% CPU
Optimizing NNI: done in 0.0278297 secs using 89.04% CPU
Optimizing NNI: done in 0.0328904 secs using 93.65% CPU
Optimizing NNI: done in 0.0230286 secs using 95.51% CPU
Optimizing NNI: done in 0.0215439 secs using 81.14% CPU
Optimizing NNI: done in 0.022412 secs using 82.03% CPU
Optimizing NNI: done in 0.0211864 secs using 94.92% CPU
Optimizing NNI: done in 0.0237594 secs using 78.9% CPU
Optimizing NNI: done in 0.0261043 secs using 88.28% CPU
Iteration 50 / LogL: -2799.216 / Time: 0h:32m:41s (0h:0m:1s left)
Optimizing NNI: done in 0.0239877 secs using 74.8% CPU
Optimizing NNI: done in 0.0212065 secs using 95.03% CPU
Optimizing NNI: done in 0.0188309 secs using 89.4% CPU
Optimizing NNI: done in 0.030317 secs using 93.15% CPU
Optimizing NNI: done in 0.0248576 secs using 87.75% CPU
Optimizing NNI: done in 0.0189647 secs using 99.73% CPU
Optimizing NNI: done in 0.0161294 secs using 85.03% CPU
Optimizing NNI: done in 0.0186682 secs using 94.59% CPU
Optimizing NNI: done in 0.0174976 secs using 93.9% CPU
Optimizing NNI: done in 0.0216367 secs using 85.96% CPU
Iteration 60 / LogL: -2799.203 / Time: 0h:32m:41s (0h:0m:1s left)
Optimizing NNI: done in 0.0277245 secs using 89.06% CPU
Optimizing NNI: done in 0.030715 secs using 93.09% CPU
Optimizing NNI: done in 0.0260133 secs using 88.27% CPU
Optimizing NNI: done in 0.025685 secs using 91.86% CPU
Optimizing NNI: done in 0.0226525 secs using 98.47% CPU
Optimizing NNI: done in 0.0308814 secs using 86.73% CPU
Optimizing NNI: done in 0.0286783 secs using 96.19% CPU
Optimizing NNI: done in 0.0203014 secs using 95% CPU
Optimizing NNI: done in 0.0217446 secs using 86.09% CPU
Optimizing NNI: done in 0.0295983 secs using 96.18% CPU
Iteration 70 / LogL: -2800.572 / Time: 0h:32m:41s (0h:0m:1s left)
Optimizing NNI: done in 0.0232266 secs using 86.8% CPU
Optimizing NNI: done in 0.0202425 secs using 89.75% CPU
Optimizing NNI: done in 0.0194934 secs using 74.15% CPU
Optimizing NNI: done in 0.0308396 secs using 96.33% CPU
Optimizing NNI: done in 0.0238292 secs using 95.56% CPU
Optimizing NNI: done in 0.0206126 secs using 90.57% CPU
Optimizing NNI: done in 0.0224245 secs using 90.78% CPU
Optimizing NNI: done in 0.031717 secs using 84.1% CPU
Optimizing NNI: done in 0.0249765 secs using 91.88% CPU
Optimizing NNI: done in 0.0290248 secs using 92.86% CPU
Iteration 80 / LogL: -2799.204 / Time: 0h:32m:42s (0h:0m:0s left)
Optimizing NNI: done in 0.0249568 secs using 83.89% CPU
Optimizing NNI: done in 0.0240117 secs using 83.29% CPU
Optimizing NNI: done in 0.0258873 secs using 76.63% CPU
Optimizing NNI: done in 0.0188918 secs using 94.59% CPU
Optimizing NNI: done in 0.0210602 secs using 90.23% CPU
Optimizing NNI: done in 0.0265422 secs using 92.42% CPU
Optimizing NNI: done in 0.0302092 secs using 83.35% CPU
Optimizing NNI: done in 0.0237462 secs using 87.26% CPU
Optimizing NNI: done in 0.0324298 secs using 87.38% CPU
Optimizing NNI: done in 0.0256843 secs using 88.27% CPU
Iteration 90 / LogL: -2799.209 / Time: 0h:32m:42s (0h:0m:0s left)
Optimizing NNI: done in 0.0276641 secs using 96.28% CPU
Optimizing NNI: done in 0.0196637 secs using 89.37% CPU
Optimizing NNI: done in 0.0184547 secs using 88.86% CPU
Optimizing NNI: done in 0.0207984 secs using 85.28% CPU
Optimizing NNI: done in 0.0334505 secs using 90.86% CPU
Optimizing NNI: done in 0.02486 secs using 91.67% CPU
Optimizing NNI: done in 0.0304121 secs using 93.47% CPU
Optimizing NNI: done in 0.0217532 secs using 85.97% CPU
UPDATE BEST LOG-LIKELIHOOD: -2799.202
Optimizing NNI: done in 0.0203311 secs using 95.69% CPU
Optimizing NNI: done in 0.0247649 secs using 83.73% CPU
Iteration 100 / LogL: -2816.724 / Time: 0h:32m:42s (0h:0m:0s left)
Optimizing NNI: done in 0.0229259 secs using 90.89% CPU
Optimizing NNI: done in 0.0172785 secs using 94.27% CPU
Optimizing NNI: done in 0.0182747 secs using 94.05% CPU
Optimizing NNI: done in 0.0276064 secs using 92.61% CPU
TREE SEARCH COMPLETED AFTER 104 ITERATIONS / Time: 0h:32m:42s

--------------------------------------------------------------------
|                    FINALIZING TREE SEARCH                        |
--------------------------------------------------------------------
Performs final model parameters optimization
Estimate model parameters (epsilon = 0.010)
1. Initial log-likelihood: -2799.202
2. Current log-likelihood: -2799.107
3. Current log-likelihood: -2798.958
4. Current log-likelihood: -2798.789
5. Current log-likelihood: -2798.599
6. Current log-likelihood: -2798.386
7. Current log-likelihood: -2798.149
8. Current log-likelihood: -2797.886
9. Current log-likelihood: -2797.597
10. Current log-likelihood: -2797.280
11. Current log-likelihood: -2796.935
12. Current log-likelihood: -2796.566
13. Current log-likelihood: -2796.279
14. Current log-likelihood: -2796.046
15. Current log-likelihood: -2795.769
16. Current log-likelihood: -2795.473
17. Current log-likelihood: -2795.161
18. Current log-likelihood: -2794.828
19. Current log-likelihood: -2794.486
20. Current log-likelihood: -2794.138
21. Current log-likelihood: -2793.786
22. Current log-likelihood: -2793.451
23. Current log-likelihood: -2793.135
24. Current log-likelihood: -2792.850
25. Current log-likelihood: -2792.600
26. Current log-likelihood: -2792.384
27. Current log-likelihood: -2792.204
28. Current log-likelihood: -2792.056
29. Current log-likelihood: -2791.937
30. Current log-likelihood: -2791.842
31. Current log-likelihood: -2791.769
32. Current log-likelihood: -2791.713
33. Current log-likelihood: -2791.670
34. Current log-likelihood: -2791.639
35. Current log-likelihood: -2791.614
36. Current log-likelihood: -2791.595
37. Current log-likelihood: -2791.581
Optimal log-likelihood: -2791.571
Rate parameters:  A-C: 1.00000  A-G: 4.30777  A-T: 1.00000  C-G: 1.00000  C-T: 4.30777  G-T: 1.00000
Base frequencies:  A: 0.227  C: 0.213  G: 0.260  T: 0.300
Site proportion and rates:  (0.817,0.127) (0.106,1.817) (0.078,9.056)
Parameters optimization took 37 rounds (0.252 sec)
BEST SCORE FOUND : -2791.571
Total tree length: 0.922

Total number of iterations: 104
CPU time used for tree search: 2.562 sec (0h:0m:2s)
Wall-clock time used for tree search: 3.054 sec (0h:0m:3s)
Total CPU time used: 1783.196 sec (0h:29m:43s)
Total wall-clock time used: 1963.033 sec (0h:32m:43s)

===> START BOOTSTRAP REPLICATE NUMBER 382

Creating bootstrap alignment (seed: 943481)...
Creating fast initial parsimony tree by random order stepwise addition...
0.003 seconds, parsimony score: 443 (based on 131 sites)

NOTE: 0 MB RAM (0 GB) is required!
Estimate model parameters (epsilon = 0.100)
1. Initial log-likelihood: -3284.572
2. Current log-likelihood: -2977.838
3. Current log-likelihood: -2945.010
4. Current log-likelihood: -2941.937
5. Current log-likelihood: -2940.815
6. Current log-likelihood: -2940.207
7. Current log-likelihood: -2939.995
Optimal log-likelihood: -2939.988
Rate parameters:  A-C: 1.00000  A-G: 4.26915  A-T: 1.00000  C-G: 1.00000  C-T: 4.26915  G-T: 1.00000
Base frequencies:  A: 0.201  C: 0.216  G: 0.296  T: 0.287
Site proportion and rates:  (0.557,0.159) (0.322,0.191) (0.121,7.016)
Parameters optimization took 7 rounds (0.052 sec)
Wrote distance file to... 
Computing ML distances based on estimated model parameters...
Calculating distance matrix: done in 0.0051588 secs using 99.5% CPU
Computing ML distances took 0.005188 sec (of wall-clock time) 0.005163 sec (of CPU time)
Setting up auxiliary I and S matrices: done in 0.000126919 secs using 115% CPU
Constructing RapidNJ tree: done in 0.000331394 secs using 88.11% CPU
Computing RapidNJ tree took 0.000510 sec (of wall-clock time) 0.000484 sec (of CPU time)
Log-likelihood of RapidNJ tree: -2943.934
--------------------------------------------------------------------
|             INITIALIZING CANDIDATE TREE SET                      |
--------------------------------------------------------------------
Generating 98 parsimony trees... 0.332 second
Computing log-likelihood of 98 initial trees ... 0.106 seconds
Current best score: -2925.758

Do NNI search on 20 best initial trees
Optimizing NNI: done in 0.0209955 secs using 90.25% CPU
Estimate model parameters (epsilon = 0.100)
BETTER TREE FOUND at iteration 1: -2915.281
Optimizing NNI: done in 0.0215905 secs using 95.07% CPU
Optimizing NNI: done in 0.0194575 secs using 99.72% CPU
Optimizing NNI: done in 0.0191652 secs using 73.81% CPU
Optimizing NNI: done in 0.0119265 secs using 93.21% CPU
Optimizing NNI: done in 0.0170345 secs using 81.88% CPU
Optimizing NNI: done in 0.0276216 secs using 85.32% CPU
Optimizing NNI: done in 0.0177732 secs using 71.83% CPU
Optimizing NNI: done in 0.0186381 secs using 78.55% CPU
Optimizing NNI: done in 0.0190854 secs using 82.49% CPU
Iteration 10 / LogL: -2916.669 / Time: 0h:32m:43s
Optimizing NNI: done in 0.0187383 secs using 92.79% CPU
Optimizing NNI: done in 0.0126657 secs using 99.65% CPU
Optimizing NNI: done in 0.01966 secs using 79.47% CPU
Optimizing NNI: done in 0.0196349 secs using 79.65% CPU
Optimizing NNI: done in 0.0244177 secs using 83.21% CPU
Optimizing NNI: done in 0.0195495 secs using 84.48% CPU
Optimizing NNI: done in 0.0205452 secs using 85.24% CPU
Optimizing NNI: done in 0.0117834 secs using 91.09% CPU
Optimizing NNI: done in 0.0280602 secs using 92.89% CPU
Optimizing NNI: done in 0.01759 secs using 88.29% CPU
Iteration 20 / LogL: -2915.535 / Time: 0h:32m:43s
Finish initializing candidate tree set (17)
Current best tree score: -2915.281 / CPU time: 0.902
Number of iterations: 20
--------------------------------------------------------------------
|               OPTIMIZING CANDIDATE TREE SET                      |
--------------------------------------------------------------------
Optimizing NNI: done in 0.0208584 secs using 90.19% CPU
Optimizing NNI: done in 0.023093 secs using 99.66% CPU
Optimizing NNI: done in 0.0246101 secs using 91.69% CPU
Optimizing NNI: done in 0.0278849 secs using 99.68% CPU
Optimizing NNI: done in 0.0234934 secs using 95.51% CPU
Optimizing NNI: done in 0.0191645 secs using 99.73% CPU
Optimizing NNI: done in 0.0253119 secs using 88.3% CPU
Optimizing NNI: done in 0.0244009 secs using 87.62% CPU
Optimizing NNI: done in 0.0234819 secs using 78.75% CPU
Optimizing NNI: done in 0.0299181 secs using 89.51% CPU
Iteration 30 / LogL: -2915.533 / Time: 0h:32m:44s (0h:0m:2s left)
Optimizing NNI: done in 0.0196749 secs using 84.67% CPU
Optimizing NNI: done in 0.0308251 secs using 86.82% CPU
Optimizing NNI: done in 0.0277724 secs using 92.66% CPU
Optimizing NNI: done in 0.0277604 secs using 74.69% CPU
Optimizing NNI: done in 0.0164343 secs using 63.04% CPU
Optimizing NNI: done in 0.0290241 secs using 79.12% CPU
Optimizing NNI: done in 0.022778 secs using 86.68% CPU
Optimizing NNI: done in 0.0188674 secs using 90.85% CPU
Optimizing NNI: done in 0.0184931 secs using 84.27% CPU
Estimate model parameters (epsilon = 0.100)
UPDATE BEST LOG-LIKELIHOOD: -2915.205
Optimizing NNI: done in 0.0246194 secs using 95.44% CPU
Iteration 40 / LogL: -2915.264 / Time: 0h:32m:44s (0h:0m:2s left)
Optimizing NNI: done in 0.0240647 secs using 83.16% CPU
Optimizing NNI: done in 0.035048 secs using 77.03% CPU
Optimizing NNI: done in 0.0203925 secs using 85.1% CPU
Optimizing NNI: done in 0.0305696 secs using 86.57% CPU
Estimate model parameters (epsilon = 0.100)
BETTER TREE FOUND at iteration 44: -2914.228
Optimizing NNI: done in 0.0272592 secs using 88.62% CPU
Optimizing NNI: done in 0.0265509 secs using 99.7% CPU
Optimizing NNI: done in 0.0226335 secs using 99.73% CPU
Optimizing NNI: done in 0.0254712 secs using 84.1% CPU
Optimizing NNI: done in 0.0245162 secs using 91.64% CPU
Optimizing NNI: done in 0.0367343 secs using 83.63% CPU
Iteration 50 / LogL: -2916.526 / Time: 0h:32m:44s (0h:0m:3s left)
Optimizing NNI: done in 0.0221547 secs using 90.65% CPU
Optimizing NNI: done in 0.0261159 secs using 80.73% CPU
Optimizing NNI: done in 0.0209732 secs using 90.36% CPU
Optimizing NNI: done in 0.019169 secs using 83.88% CPU
Optimizing NNI: done in 0.0248044 secs using 91.77% CPU
Optimizing NNI: done in 0.0269844 secs using 94.74% CPU
Optimizing NNI: done in 0.0319165 secs using 84.14% CPU
Optimizing NNI: done in 0.0280057 secs using 89.17% CPU
Optimizing NNI: done in 0.0215994 secs using 90.32% CPU
Optimizing NNI: done in 0.0253587 secs using 91.92% CPU
Iteration 60 / LogL: -2915.299 / Time: 0h:32m:45s (0h:0m:2s left)
Optimizing NNI: done in 0.0283626 secs using 85.63% CPU
Optimizing NNI: done in 0.0236471 secs using 91.62% CPU
Optimizing NNI: done in 0.0244745 secs using 71.45% CPU
Optimizing NNI: done in 0.0269126 secs using 80.95% CPU
Optimizing NNI: done in 0.0412324 secs using 92.48% CPU
Optimizing NNI: done in 0.0219558 secs using 68.4% CPU
Optimizing NNI: done in 0.035529 secs using 74.33% CPU
Optimizing NNI: done in 0.0241597 secs using 87.23% CPU
Optimizing NNI: done in 0.0202879 secs using 85.14% CPU
Optimizing NNI: done in 0.0240878 secs using 91.48% CPU
Iteration 70 / LogL: -2929.674 / Time: 0h:32m:45s (0h:0m:2s left)
Optimizing NNI: done in 0.0239123 secs using 99.66% CPU
UPDATE BEST LOG-LIKELIHOOD: -2914.228
Optimizing NNI: done in 0.0235666 secs using 78.52% CPU
Optimizing NNI: done in 0.0199329 secs using 89.76% CPU
Optimizing NNI: done in 0.0295453 secs using 82.9% CPU
Optimizing NNI: done in 0.0230716 secs using 95.43% CPU
Optimizing NNI: done in 0.0196925 secs using 84.53% CPU
Optimizing NNI: done in 0.0206357 secs using 94.94% CPU
Optimizing NNI: done in 0.0221087 secs using 78.87% CPU
Optimizing NNI: done in 0.025386 secs using 91.85% CPU
Optimizing NNI: done in 0.0193174 secs using 99.73% CPU
Iteration 80 / LogL: -2915.394 / Time: 0h:32m:45s (0h:0m:2s left)
Optimizing NNI: done in 0.0314753 secs using 87.17% CPU
Optimizing NNI: done in 0.0272093 secs using 85.13% CPU
UPDATE BEST LOG-LIKELIHOOD: -2914.228
Optimizing NNI: done in 0.0233122 secs using 82.57% CPU
Optimizing NNI: done in 0.0203308 secs using 84.99% CPU
Optimizing NNI: done in 0.0177461 secs using 82.71% CPU
Optimizing NNI: done in 0.0284077 secs using 82.19% CPU
Optimizing NNI: done in 0.0240855 secs using 91.5% CPU
Optimizing NNI: done in 0.0170771 secs using 99.74% CPU
Optimizing NNI: done in 0.02381 secs using 91.28% CPU
Optimizing NNI: done in 0.0267932 secs using 81.09% CPU
Iteration 90 / LogL: -2916.524 / Time: 0h:32m:45s (0h:0m:1s left)
Optimizing NNI: done in 0.0256343 secs using 91.99% CPU
Optimizing NNI: done in 0.0190175 secs using 89.21% CPU
Optimizing NNI: done in 0.0274671 secs using 78.18% CPU
Optimizing NNI: done in 0.0328879 secs using 87.57% CPU
Optimizing NNI: done in 0.0194945 secs using 89.31% CPU
Optimizing NNI: done in 0.0238171 secs using 87.91% CPU
Optimizing NNI: done in 0.0182712 secs using 83.11% CPU
Optimizing NNI: done in 0.0219025 secs using 86.27% CPU
Optimizing NNI: done in 0.0219261 secs using 94.97% CPU
Optimizing NNI: done in 0.0249891 secs using 95.81% CPU
Iteration 100 / LogL: -2915.306 / Time: 0h:32m:46s (0h:0m:1s left)
Optimizing NNI: done in 0.0215306 secs using 90.36% CPU
Optimizing NNI: done in 0.0332048 secs using 90.74% CPU
Optimizing NNI: done in 0.0204816 secs using 89.89% CPU
Optimizing NNI: done in 0.0257285 secs using 92.04% CPU
Optimizing NNI: done in 0.025037 secs using 95.68% CPU
Optimizing NNI: done in 0.0279258 secs using 89.16% CPU
Optimizing NNI: done in 0.0213956 secs using 81.01% CPU
Optimizing NNI: done in 0.0227829 secs using 91% CPU
Optimizing NNI: done in 0.0237104 secs using 87.05% CPU
Optimizing NNI: done in 0.0220268 secs using 90.68% CPU
Iteration 110 / LogL: -2914.553 / Time: 0h:32m:46s (0h:0m:1s left)
Optimizing NNI: done in 0.020858 secs using 80.68% CPU
Optimizing NNI: done in 0.0298469 secs using 96.27% CPU
Optimizing NNI: done in 0.0217712 secs using 81.53% CPU
Optimizing NNI: done in 0.016902 secs using 82.32% CPU
Optimizing NNI: done in 0.0221921 secs using 90.89% CPU
Optimizing NNI: done in 0.0288468 secs using 72.73% CPU
Optimizing NNI: done in 0.0230712 secs using 82.4% CPU
UPDATE BEST LOG-LIKELIHOOD: -2914.226
Optimizing NNI: done in 0.0246431 secs using 91.43% CPU
Optimizing NNI: done in 0.0292079 secs using 89.59% CPU
Optimizing NNI: done in 0.0169951 secs using 81.97% CPU
Iteration 120 / LogL: -2914.562 / Time: 0h:32m:46s (0h:0m:0s left)
Optimizing NNI: done in 0.0196714 secs using 89.74% CPU
Optimizing NNI: done in 0.0197268 secs using 94.53% CPU
Optimizing NNI: done in 0.0250078 secs using 91.98% CPU
Optimizing NNI: done in 0.021197 secs using 94.85% CPU
Optimizing NNI: done in 0.0335183 secs using 90.85% CPU
Estimate model parameters (epsilon = 0.100)
BETTER TREE FOUND at iteration 125: -2912.916
Optimizing NNI: done in 0.0249303 secs using 95.59% CPU
Optimizing NNI: done in 0.0362385 secs using 88.84% CPU
Optimizing NNI: done in 0.0229679 secs using 82.55% CPU
Optimizing NNI: done in 0.0249987 secs using 83.78% CPU
Optimizing NNI: done in 0.0219098 secs using 90.71% CPU
Iteration 130 / LogL: -2912.945 / Time: 0h:32m:46s (0h:0m:2s left)
Optimizing NNI: done in 0.0231622 secs using 86.87% CPU
Estimate model parameters (epsilon = 0.100)
UPDATE BEST LOG-LIKELIHOOD: -2912.875
Optimizing NNI: done in 0.0246574 secs using 83.66% CPU
Optimizing NNI: done in 0.0241791 secs using 91.32% CPU
Optimizing NNI: done in 0.020304 secs using 85.06% CPU
Optimizing NNI: done in 0.0240288 secs using 87.42% CPU
Optimizing NNI: done in 0.0266766 secs using 88.44% CPU
Optimizing NNI: done in 0.0250905 secs using 84% CPU
Optimizing NNI: done in 0.0240605 secs using 95.48% CPU
Optimizing NNI: done in 0.0215912 secs using 95.21% CPU
Optimizing NNI: done in 0.0254531 secs using 87.92% CPU
Iteration 140 / LogL: -2914.490 / Time: 0h:32m:47s (0h:0m:2s left)
Optimizing NNI: done in 0.0259036 secs using 80.53% CPU
Optimizing NNI: done in 0.0180603 secs using 99.73% CPU
Optimizing NNI: done in 0.0255386 secs using 88.07% CPU
Optimizing NNI: done in 0.0253023 secs using 91.9% CPU
Optimizing NNI: done in 0.0242648 secs using 95.61% CPU
Optimizing NNI: done in 0.0229431 secs using 86.57% CPU
Optimizing NNI: done in 0.0184619 secs using 83.51% CPU
Optimizing NNI: done in 0.0249706 secs using 87.77% CPU
Optimizing NNI: done in 0.0232984 secs using 82.62% CPU
Optimizing NNI: done in 0.0199531 secs using 84.96% CPU
Iteration 150 / LogL: -2914.425 / Time: 0h:32m:47s (0h:0m:2s left)
Optimizing NNI: done in 0.0278686 secs using 99.52% CPU
Optimizing NNI: done in 0.0253217 secs using 95.8% CPU
Optimizing NNI: done in 0.0217354 secs using 85.97% CPU
Optimizing NNI: done in 0.0206043 secs using 90.16% CPU
Optimizing NNI: done in 0.0215415 secs using 90.56% CPU
Optimizing NNI: done in 0.0202059 secs using 84.84% CPU
Optimizing NNI: done in 0.0283599 secs using 96.2% CPU
Optimizing NNI: done in 0.0242173 secs using 83.8% CPU
Optimizing NNI: done in 0.0175935 secs using 87.94% CPU
Optimizing NNI: done in 0.0211656 secs using 76.32% CPU
Iteration 160 / LogL: -2914.514 / Time: 0h:32m:47s (0h:0m:1s left)
Optimizing NNI: done in 0.0275293 secs using 88.8% CPU
Optimizing NNI: done in 0.027591 secs using 87.74% CPU
Optimizing NNI: done in 0.0194818 secs using 87.28% CPU
Optimizing NNI: done in 0.0302946 secs using 93.1% CPU
UPDATE BEST LOG-LIKELIHOOD: -2912.875
Optimizing NNI: done in 0.0265341 secs using 92.33% CPU
Optimizing NNI: done in 0.0234533 secs using 91.3% CPU
Optimizing NNI: done in 0.0243055 secs using 91.46% CPU
Optimizing NNI: done in 0.028196 secs using 89.07% CPU
Optimizing NNI: done in 0.0254522 secs using 91.98% CPU
Optimizing NNI: done in 0.0217341 secs using 99.6% CPU
Iteration 170 / LogL: -2923.114 / Time: 0h:32m:47s (0h:0m:1s left)
Optimizing NNI: done in 0.0285076 secs using 96.31% CPU
Optimizing NNI: done in 0.0160296 secs using 94.71% CPU
Optimizing NNI: done in 0.0239403 secs using 91.39% CPU
Optimizing NNI: done in 0.0342851 secs using 88.12% CPU
Optimizing NNI: done in 0.0239509 secs using 75.03% CPU
Optimizing NNI: done in 0.0289101 secs using 89.37% CPU
Optimizing NNI: done in 0.0295036 secs using 85.12% CPU
Optimizing NNI: done in 0.0243935 secs using 95.52% CPU
Optimizing NNI: done in 0.0276796 secs using 89.09% CPU
Optimizing NNI: done in 0.0290244 secs using 89.68% CPU
Iteration 180 / LogL: -2912.880 / Time: 0h:32m:48s (0h:0m:1s left)
Optimizing NNI: done in 0.0246804 secs using 91.65% CPU
Optimizing NNI: done in 0.0190703 secs using 89.24% CPU
Optimizing NNI: done in 0.0201308 secs using 90.06% CPU
Optimizing NNI: done in 0.0350857 secs using 76.93% CPU
Optimizing NNI: done in 0.03946 secs using 92.13% CPU
Optimizing NNI: done in 0.0232626 secs using 95.48% CPU
Optimizing NNI: done in 0.0179137 secs using 99.71% CPU
Optimizing NNI: done in 0.0270922 secs using 85.27% CPU
Optimizing NNI: done in 0.0262056 secs using 95.91% CPU
Optimizing NNI: done in 0.0206803 secs using 75.75% CPU
Iteration 190 / LogL: -2913.008 / Time: 0h:32m:48s (0h:0m:0s left)
Optimizing NNI: done in 0.0192181 secs using 83.93% CPU
Optimizing NNI: done in 0.0262895 secs using 92.17% CPU
Optimizing NNI: done in 0.0203428 secs using 90.07% CPU
Optimizing NNI: done in 0.028645 secs using 92.81% CPU
Optimizing NNI: done in 0.0208445 secs using 94.88% CPU
Optimizing NNI: done in 0.0206616 secs using 75.56% CPU
Optimizing NNI: done in 0.0232418 secs using 89.49% CPU
Optimizing NNI: done in 0.0157179 secs using 68.21% CPU
Optimizing NNI: done in 0.0214344 secs using 94.97% CPU
Optimizing NNI: done in 0.0227448 secs using 82.31% CPU
Iteration 200 / LogL: -2913.129 / Time: 0h:32m:48s (0h:0m:0s left)
Optimizing NNI: done in 0.0282501 secs using 89.04% CPU
Optimizing NNI: done in 0.0201485 secs using 89.85% CPU
Optimizing NNI: done in 0.0192449 secs using 84.3% CPU
Optimizing NNI: done in 0.0204025 secs using 84.99% CPU
Optimizing NNI: done in 0.021822 secs using 86.35% CPU
Optimizing NNI: done in 0.0228983 secs using 86.72% CPU
Optimizing NNI: done in 0.0197277 secs using 89.57% CPU
Optimizing NNI: done in 0.0207733 secs using 80.7% CPU
Optimizing NNI: done in 0.0175541 secs using 94% CPU
Optimizing NNI: done in 0.0267909 secs using 88.68% CPU
Iteration 210 / LogL: -2912.875 / Time: 0h:32m:48s (0h:0m:0s left)
Optimizing NNI: done in 0.0212752 secs using 94.93% CPU
Optimizing NNI: done in 0.0327023 secs using 90.61% CPU
Optimizing NNI: done in 0.0294239 secs using 76.24% CPU
Optimizing NNI: done in 0.0249301 secs using 87.54% CPU
Optimizing NNI: done in 0.0199347 secs using 99.75% CPU
Optimizing NNI: done in 0.027403 secs using 92.46% CPU
Optimizing NNI: done in 0.0210878 secs using 95.12% CPU
Optimizing NNI: done in 0.0262667 secs using 94.71% CPU
Optimizing NNI: done in 0.0240631 secs using 74.77% CPU
Optimizing NNI: done in 0.0224476 secs using 86.34% CPU
Iteration 220 / LogL: -2912.963 / Time: 0h:32m:49s (0h:0m:0s left)
Optimizing NNI: done in 0.0275153 secs using 92.56% CPU
Optimizing NNI: done in 0.0214826 secs using 90.37% CPU
Optimizing NNI: done in 0.0240854 secs using 91.73% CPU
Optimizing NNI: done in 0.0244048 secs using 87.36% CPU
Optimizing NNI: done in 0.022471 secs using 77.83% CPU
Optimizing NNI: done in 0.030815 secs using 86.84% CPU
TREE SEARCH COMPLETED AFTER 226 ITERATIONS / Time: 0h:32m:49s

--------------------------------------------------------------------
|                    FINALIZING TREE SEARCH                        |
--------------------------------------------------------------------
Performs final model parameters optimization
Estimate model parameters (epsilon = 0.010)
1. Initial log-likelihood: -2912.875
Optimal log-likelihood: -2912.865
Rate parameters:  A-C: 1.00000  A-G: 5.40803  A-T: 1.00000  C-G: 1.00000  C-T: 5.40803  G-T: 1.00000
Base frequencies:  A: 0.201  C: 0.216  G: 0.296  T: 0.287
Site proportion and rates:  (0.562,0.130) (0.311,0.156) (0.127,6.904)
Parameters optimization took 1 rounds (0.006 sec)
BEST SCORE FOUND : -2912.865
Total tree length: 1.024

Total number of iterations: 226
CPU time used for tree search: 5.225 sec (0h:0m:5s)
Wall-clock time used for tree search: 6.089 sec (0h:0m:6s)
Total CPU time used: 1788.508 sec (0h:29m:48s)
Total wall-clock time used: 1969.210 sec (0h:32m:49s)

===> START BOOTSTRAP REPLICATE NUMBER 383

Creating bootstrap alignment (seed: 943482)...
Creating fast initial parsimony tree by random order stepwise addition...
0.002 seconds, parsimony score: 401 (based on 129 sites)

NOTE: 0 MB RAM (0 GB) is required!
Estimate model parameters (epsilon = 0.100)
1. Initial log-likelihood: -3098.836
2. Current log-likelihood: -2842.574
3. Current log-likelihood: -2812.566
4. Current log-likelihood: -2811.002
5. Current log-likelihood: -2810.324
6. Current log-likelihood: -2809.952
7. Current log-likelihood: -2809.738
Optimal log-likelihood: -2809.591
Rate parameters:  A-C: 1.00000  A-G: 4.24323  A-T: 1.00000  C-G: 1.00000  C-T: 4.24323  G-T: 1.00000
Base frequencies:  A: 0.223  C: 0.263  G: 0.290  T: 0.224
Site proportion and rates:  (0.548,0.167) (0.335,0.220) (0.118,7.102)
Parameters optimization took 7 rounds (0.050 sec)
Wrote distance file to... 
Computing ML distances based on estimated model parameters...
Calculating distance matrix: done in 0.00497773 secs using 98.14% CPU
Computing ML distances took 0.005006 sec (of wall-clock time) 0.004914 sec (of CPU time)
Setting up auxiliary I and S matrices: done in 0.000129373 secs using 128.3% CPU
Constructing RapidNJ tree: done in 0.000331695 secs using 99.79% CPU
Computing RapidNJ tree took 0.000519 sec (of wall-clock time) 0.000557 sec (of CPU time)
Log-likelihood of RapidNJ tree: -2785.733
--------------------------------------------------------------------
|             INITIALIZING CANDIDATE TREE SET                      |
--------------------------------------------------------------------
Generating 98 parsimony trees... 0.333 second
Computing log-likelihood of 98 initial trees ... 0.103 seconds
Current best score: -2764.191

Do NNI search on 20 best initial trees
Optimizing NNI: done in 0.0145805 secs using 92.83% CPU
Estimate model parameters (epsilon = 0.100)
BETTER TREE FOUND at iteration 1: -2761.376
Optimizing NNI: done in 0.0166104 secs using 93.29% CPU
Optimizing NNI: done in 0.0158043 secs using 86.99% CPU
Optimizing NNI: done in 0.0118926 secs using 83.61% CPU
Optimizing NNI: done in 0.0210405 secs using 99.43% CPU
Optimizing NNI: done in 0.01633 secs using 93.58% CPU
Estimate model parameters (epsilon = 0.100)
BETTER TREE FOUND at iteration 6: -2761.267
Optimizing NNI: done in 0.014937 secs using 99.68% CPU
Optimizing NNI: done in 0.0206746 secs using 94.88% CPU
Optimizing NNI: done in 0.0217122 secs using 95.12% CPU
Optimizing NNI: done in 0.0216836 secs using 86.58% CPU
UPDATE BEST LOG-LIKELIHOOD: -2761.266
Iteration 10 / LogL: -2761.266 / Time: 0h:32m:49s
Optimizing NNI: done in 0.0165904 secs using 93.23% CPU
Optimizing NNI: done in 0.0197894 secs using 76.71% CPU
Optimizing NNI: done in 0.0142296 secs using 92.47% CPU
Optimizing NNI: done in 0.0178787 secs using 82.79% CPU
Optimizing NNI: done in 0.0183145 secs using 88.98% CPU
Optimizing NNI: done in 0.0161916 secs using 81.51% CPU
Optimizing NNI: done in 0.0147049 secs using 92.7% CPU
Optimizing NNI: done in 0.0200263 secs using 79.91% CPU
Optimizing NNI: done in 0.0179238 secs using 88.61% CPU
Optimizing NNI: done in 0.0154379 secs using 87.47% CPU
Iteration 20 / LogL: -2769.043 / Time: 0h:32m:50s
Finish initializing candidate tree set (18)
Current best tree score: -2761.266 / CPU time: 0.808
Number of iterations: 20
--------------------------------------------------------------------
|               OPTIMIZING CANDIDATE TREE SET                      |
--------------------------------------------------------------------
Optimizing NNI: done in 0.0212037 secs using 99.34% CPU
Optimizing NNI: done in 0.0236895 secs using 82.92% CPU
Optimizing NNI: done in 0.0194461 secs using 89.56% CPU
Optimizing NNI: done in 0.0185478 secs using 88.86% CPU
Optimizing NNI: done in 0.0341949 secs using 91.01% CPU
Estimate model parameters (epsilon = 0.100)
BETTER TREE FOUND at iteration 25: -2760.343
Optimizing NNI: done in 0.0345429 secs using 82.45% CPU
Optimizing NNI: done in 0.0242957 secs using 87.44% CPU
Optimizing NNI: done in 0.0327337 secs using 84.68% CPU
Optimizing NNI: done in 0.0256642 secs using 88.03% CPU
Optimizing NNI: done in 0.0283458 secs using 92.69% CPU
Iteration 30 / LogL: -2761.910 / Time: 0h:32m:50s (0h:0m:3s left)
Optimizing NNI: done in 0.0244283 secs using 95.8% CPU
BETTER TREE FOUND at iteration 31: -2760.341
Optimizing NNI: done in 0.038757 secs using 81.73% CPU
Optimizing NNI: done in 0.0204751 secs using 70.5% CPU
Optimizing NNI: done in 0.0240499 secs using 83.06% CPU
Optimizing NNI: done in 0.0219977 secs using 86.53% CPU
Optimizing NNI: done in 0.0294629 secs using 65.87% CPU
Optimizing NNI: done in 0.026193 secs using 84.93% CPU
Optimizing NNI: done in 0.0334068 secs using 96.77% CPU
Optimizing NNI: done in 0.0254505 secs using 92.16% CPU
Optimizing NNI: done in 0.0232489 secs using 82.35% CPU
Iteration 40 / LogL: -2760.341 / Time: 0h:32m:50s (0h:0m:3s left)
Optimizing NNI: done in 0.0206824 secs using 85.36% CPU
Optimizing NNI: done in 0.0189245 secs using 89.24% CPU
Optimizing NNI: done in 0.0242806 secs using 87.4% CPU
Optimizing NNI: done in 0.0285249 secs using 85.75% CPU
Optimizing NNI: done in 0.0319009 secs using 87.24% CPU
Optimizing NNI: done in 0.0241693 secs using 95.69% CPU
Optimizing NNI: done in 0.023977 secs using 95.78% CPU
Optimizing NNI: done in 0.0165809 secs using 87.29% CPU
Optimizing NNI: done in 0.0174407 secs using 88.36% CPU
Optimizing NNI: done in 0.023216 secs using 86.93% CPU
Iteration 50 / LogL: -2773.395 / Time: 0h:32m:50s (0h:0m:2s left)
Optimizing NNI: done in 0.0253925 secs using 76.15% CPU
Optimizing NNI: done in 0.0198305 secs using 79.89% CPU
Optimizing NNI: done in 0.0388217 secs using 89.46% CPU
Optimizing NNI: done in 0.0156465 secs using 99.68% CPU
Optimizing NNI: done in 0.0252006 secs using 79.89% CPU
Optimizing NNI: done in 0.0213131 secs using 81.2% CPU
Optimizing NNI: done in 0.0262757 secs using 88.36% CPU
Optimizing NNI: done in 0.024832 secs using 91.57% CPU
Optimizing NNI: done in 0.0266624 secs using 81.02% CPU
Optimizing NNI: done in 0.0170988 secs using 93.92% CPU
Iteration 60 / LogL: -2760.341 / Time: 0h:32m:51s (0h:0m:2s left)
Optimizing NNI: done in 0.0318818 secs using 90.5% CPU
Optimizing NNI: done in 0.0200745 secs using 64.95% CPU
Optimizing NNI: done in 0.0190211 secs using 73.46% CPU
Optimizing NNI: done in 0.0209336 secs using 99.74% CPU
Optimizing NNI: done in 0.0265374 secs using 92.23% CPU
Optimizing NNI: done in 0.0226543 secs using 91.08% CPU
Optimizing NNI: done in 0.0226408 secs using 82.11% CPU
Optimizing NNI: done in 0.0195329 secs using 89.53% CPU
Optimizing NNI: done in 0.0265262 secs using 77.27% CPU
Optimizing NNI: done in 0.0248958 secs using 91.51% CPU
Iteration 70 / LogL: -2761.306 / Time: 0h:32m:51s (0h:0m:1s left)
Optimizing NNI: done in 0.0233597 secs using 87.31% CPU
Optimizing NNI: done in 0.03314 secs using 81.61% CPU
Optimizing NNI: done in 0.0195312 secs using 79.74% CPU
Optimizing NNI: done in 0.0189667 secs using 68.2% CPU
Optimizing NNI: done in 0.0213139 secs using 90.42% CPU
Optimizing NNI: done in 0.0247147 secs using 91.84% CPU
Optimizing NNI: done in 0.0263777 secs using 80.73% CPU
Optimizing NNI: done in 0.0183905 secs using 88.79% CPU
Optimizing NNI: done in 0.0237973 secs using 83.09% CPU
Optimizing NNI: done in 0.0138284 secs using 99.69% CPU
Iteration 80 / LogL: -2760.709 / Time: 0h:32m:51s (0h:0m:1s left)
Optimizing NNI: done in 0.0175798 secs using 94.11% CPU
Optimizing NNI: done in 0.0192932 secs using 84.41% CPU
Optimizing NNI: done in 0.0306985 secs using 77.1% CPU
Optimizing NNI: done in 0.0249641 secs using 91.57% CPU
Optimizing NNI: done in 0.0207599 secs using 95.11% CPU
Optimizing NNI: done in 0.0225277 secs using 95.12% CPU
Optimizing NNI: done in 0.0274336 secs using 85.21% CPU
Optimizing NNI: done in 0.0250972 secs using 91.83% CPU
Optimizing NNI: done in 0.0227702 secs using 86.99% CPU
Optimizing NNI: done in 0.0109499 secs using 90.59% CPU
Iteration 90 / LogL: -2760.573 / Time: 0h:32m:51s (0h:0m:1s left)
Optimizing NNI: done in 0.0280237 secs using 92.53% CPU
Optimizing NNI: done in 0.0246923 secs using 79.55% CPU
Optimizing NNI: done in 0.0279281 secs using 78.38% CPU
Optimizing NNI: done in 0.0189687 secs using 83.99% CPU
Optimizing NNI: done in 0.0324553 secs using 96.6% CPU
Optimizing NNI: done in 0.0221696 secs using 99.74% CPU
Optimizing NNI: done in 0.0205614 secs using 90.13% CPU
Optimizing NNI: done in 0.0175089 secs using 88.2% CPU
Optimizing NNI: done in 0.0234388 secs using 89.9% CPU
Optimizing NNI: done in 0.0212938 secs using 90.33% CPU
Iteration 100 / LogL: -2765.562 / Time: 0h:32m:52s (0h:0m:0s left)
Optimizing NNI: done in 0.026947 secs using 84.99% CPU
Optimizing NNI: done in 0.0257358 secs using 91.92% CPU
Optimizing NNI: done in 0.0234432 secs using 86.96% CPU
Optimizing NNI: done in 0.0162115 secs using 99.69% CPU
Optimizing NNI: done in 0.0255166 secs using 91.92% CPU
Optimizing NNI: done in 0.0212358 secs using 85.69% CPU
Optimizing NNI: done in 0.0236634 secs using 91.45% CPU
Optimizing NNI: done in 0.021257 secs using 90.36% CPU
Optimizing NNI: done in 0.0207988 secs using 85.53% CPU
Optimizing NNI: done in 0.0230664 secs using 86.69% CPU
UPDATE BEST LOG-LIKELIHOOD: -2760.341
Iteration 110 / LogL: -2760.341 / Time: 0h:32m:52s (0h:0m:0s left)
Optimizing NNI: done in 0.022869 secs using 86.55% CPU
Optimizing NNI: done in 0.0232307 secs using 82.67% CPU
Optimizing NNI: done in 0.0234543 secs using 74.46% CPU
Optimizing NNI: done in 0.0194949 secs using 84.11% CPU
Optimizing NNI: done in 0.0265412 secs using 80.98% CPU
Optimizing NNI: done in 0.0294499 secs using 86.15% CPU
Optimizing NNI: done in 0.0235466 secs using 95.86% CPU
Optimizing NNI: done in 0.0262147 secs using 88.36% CPU
Optimizing NNI: done in 0.0316935 secs using 87.31% CPU
Optimizing NNI: done in 0.0239965 secs using 91.19% CPU
Iteration 120 / LogL: -2775.700 / Time: 0h:32m:52s (0h:0m:0s left)
Optimizing NNI: done in 0.0208161 secs using 85.24% CPU
UPDATE BEST LOG-LIKELIHOOD: -2760.340
Optimizing NNI: done in 0.0241599 secs using 78.98% CPU
Optimizing NNI: done in 0.0296007 secs using 89.71% CPU
UPDATE BEST LOG-LIKELIHOOD: -2760.340
Optimizing NNI: done in 0.0317403 secs using 71.34% CPU
Optimizing NNI: done in 0.0192276 secs using 84.22% CPU
Optimizing NNI: done in 0.0222318 secs using 95.19% CPU
Optimizing NNI: done in 0.0250722 secs using 88.11% CPU
Optimizing NNI: done in 0.0215455 secs using 86.09% CPU
Optimizing NNI: done in 0.0314518 secs using 86.84% CPU
Optimizing NNI: done in 0.0242901 secs using 75.19% CPU
Iteration 130 / LogL: -2761.170 / Time: 0h:32m:52s (0h:0m:0s left)
Optimizing NNI: done in 0.025407 secs using 84.35% CPU
Optimizing NNI: done in 0.0290824 secs using 82.52% CPU
TREE SEARCH COMPLETED AFTER 132 ITERATIONS / Time: 0h:32m:52s

--------------------------------------------------------------------
|                    FINALIZING TREE SEARCH                        |
--------------------------------------------------------------------
Performs final model parameters optimization
Estimate model parameters (epsilon = 0.010)
1. Initial log-likelihood: -2760.340
2. Current log-likelihood: -2760.320
3. Current log-likelihood: -2760.292
4. Current log-likelihood: -2760.263
5. Current log-likelihood: -2760.230
6. Current log-likelihood: -2760.192
7. Current log-likelihood: -2760.148
8. Current log-likelihood: -2760.098
9. Current log-likelihood: -2760.042
10. Current log-likelihood: -2759.977
11. Current log-likelihood: -2759.905
12. Current log-likelihood: -2759.823
13. Current log-likelihood: -2759.730
14. Current log-likelihood: -2759.627
15. Current log-likelihood: -2759.513
16. Current log-likelihood: -2759.431
17. Current log-likelihood: -2759.390
18. Current log-likelihood: -2759.347
19. Current log-likelihood: -2759.302
20. Current log-likelihood: -2759.253
21. Current log-likelihood: -2759.195
22. Current log-likelihood: -2759.137
23. Current log-likelihood: -2759.074
24. Current log-likelihood: -2759.000
25. Current log-likelihood: -2758.918
26. Current log-likelihood: -2758.828
27. Current log-likelihood: -2758.729
28. Current log-likelihood: -2758.620
29. Current log-likelihood: -2758.492
30. Current log-likelihood: -2758.349
31. Current log-likelihood: -2758.190
32. Current log-likelihood: -2758.011
33. Current log-likelihood: -2757.802
34. Current log-likelihood: -2757.570
35. Current log-likelihood: -2757.304
36. Current log-likelihood: -2757.013
37. Current log-likelihood: -2756.692
38. Current log-likelihood: -2756.347
39. Current log-likelihood: -2755.985
40. Current log-likelihood: -2755.613
41. Current log-likelihood: -2755.247
42. Current log-likelihood: -2754.914
43. Current log-likelihood: -2754.621
44. Current log-likelihood: -2754.372
45. Current log-likelihood: -2754.169
46. Current log-likelihood: -2754.009
47. Current log-likelihood: -2753.889
48. Current log-likelihood: -2753.796
49. Current log-likelihood: -2753.730
50. Current log-likelihood: -2753.676
51. Current log-likelihood: -2753.635
52. Current log-likelihood: -2753.603
53. Current log-likelihood: -2753.580
54. Current log-likelihood: -2753.564
55. Current log-likelihood: -2753.553
56. Current log-likelihood: -2753.541
57. Current log-likelihood: -2753.530
Optimal log-likelihood: -2753.525
Rate parameters:  A-C: 1.00000  A-G: 4.95329  A-T: 1.00000  C-G: 1.00000  C-T: 4.95329  G-T: 1.00000
Base frequencies:  A: 0.223  C: 0.263  G: 0.290  T: 0.224
Site proportion and rates:  (0.843,0.125) (0.074,1.990) (0.084,8.938)
Parameters optimization took 57 rounds (0.373 sec)
BEST SCORE FOUND : -2753.525
Total tree length: 0.900

Total number of iterations: 132
CPU time used for tree search: 3.041 sec (0h:0m:3s)
Wall-clock time used for tree search: 3.597 sec (0h:0m:3s)
Total CPU time used: 1791.985 sec (0h:29m:51s)
Total wall-clock time used: 1973.252 sec (0h:32m:53s)

===> START BOOTSTRAP REPLICATE NUMBER 384

Creating bootstrap alignment (seed: 943483)...
Creating fast initial parsimony tree by random order stepwise addition...
0.003 seconds, parsimony score: 451 (based on 143 sites)

NOTE: 0 MB RAM (0 GB) is required!
Estimate model parameters (epsilon = 0.100)
1. Initial log-likelihood: -3318.180
2. Current log-likelihood: -3090.186
3. Current log-likelihood: -3046.002
4. Current log-likelihood: -3042.013
5. Current log-likelihood: -3040.519
6. Current log-likelihood: -3039.966
Optimal log-likelihood: -3039.927
Rate parameters:  A-C: 1.00000  A-G: 3.36241  A-T: 1.00000  C-G: 1.00000  C-T: 3.36241  G-T: 1.00000
Base frequencies:  A: 0.195  C: 0.230  G: 0.287  T: 0.288
Site proportion and rates:  (0.559,0.157) (0.291,0.214) (0.150,5.652)
Parameters optimization took 6 rounds (0.044 sec)
Wrote distance file to... 
Computing ML distances based on estimated model parameters...
Calculating distance matrix: done in 0.00487981 secs using 79.94% CPU
Computing ML distances took 0.004918 sec (of wall-clock time) 0.003910 sec (of CPU time)
Setting up auxiliary I and S matrices: done in 0.000125606 secs using 98.72% CPU
Constructing RapidNJ tree: done in 0.000340892 secs using 88% CPU
Computing RapidNJ tree took 0.000518 sec (of wall-clock time) 0.000466 sec (of CPU time)
Log-likelihood of RapidNJ tree: -3076.524
--------------------------------------------------------------------
|             INITIALIZING CANDIDATE TREE SET                      |
--------------------------------------------------------------------
Generating 98 parsimony trees... 0.332 second
Computing log-likelihood of 98 initial trees ... 0.102 seconds
Current best score: -3025.003

Do NNI search on 20 best initial trees
Optimizing NNI: done in 0.013159 secs using 98.92% CPU
Estimate model parameters (epsilon = 0.100)
BETTER TREE FOUND at iteration 1: -3020.688
Optimizing NNI: done in 0.0119861 secs using 83.35% CPU
BETTER TREE FOUND at iteration 2: -3020.686
Optimizing NNI: done in 0.0144778 secs using 86.01% CPU
BETTER TREE FOUND at iteration 3: -3020.685
Optimizing NNI: done in 0.0173172 secs using 88.62% CPU
Estimate model parameters (epsilon = 0.100)
BETTER TREE FOUND at iteration 4: -3010.340
Optimizing NNI: done in 0.012586 secs using 60.45% CPU
Optimizing NNI: done in 0.0157751 secs using 93.32% CPU
Optimizing NNI: done in 0.0116828 secs using 99.67% CPU
Optimizing NNI: done in 0.016198 secs using 87.52% CPU
Optimizing NNI: done in 0.0151211 secs using 92.89% CPU
Optimizing NNI: done in 0.015437 secs using 80.62% CPU
Iteration 10 / LogL: -3020.501 / Time: 0h:32m:53s
Optimizing NNI: done in 0.0152657 secs using 93.29% CPU
Optimizing NNI: done in 0.0220265 secs using 94.99% CPU
Optimizing NNI: done in 0.0198309 secs using 84.48% CPU
Optimizing NNI: done in 0.024954 secs using 99.7% CPU
BETTER TREE FOUND at iteration 14: -3010.334
Optimizing NNI: done in 0.0193852 secs using 89.58% CPU
Optimizing NNI: done in 0.0195047 secs using 99.72% CPU
Optimizing NNI: done in 0.0205746 secs using 90.13% CPU
Optimizing NNI: done in 0.0143294 secs using 85.7% CPU
Optimizing NNI: done in 0.018699 secs using 83.7% CPU
Optimizing NNI: done in 0.016509 secs using 69.48% CPU
BETTER TREE FOUND at iteration 20: -3010.333
Iteration 20 / LogL: -3010.333 / Time: 0h:32m:54s
Finish initializing candidate tree set (19)
Current best tree score: -3010.333 / CPU time: 0.844
Number of iterations: 20
--------------------------------------------------------------------
|               OPTIMIZING CANDIDATE TREE SET                      |
--------------------------------------------------------------------
Optimizing NNI: done in 0.0176429 secs using 60.42% CPU
Optimizing NNI: done in 0.0168168 secs using 77.04% CPU
Optimizing NNI: done in 0.0220405 secs using 85.89% CPU
Optimizing NNI: done in 0.0192353 secs using 94.54% CPU
Optimizing NNI: done in 0.0280807 secs using 81.95% CPU
Optimizing NNI: done in 0.0183088 secs using 88.73% CPU
Optimizing NNI: done in 0.0174722 secs using 88.27% CPU
Optimizing NNI: done in 0.0263694 secs using 68.36% CPU
Optimizing NNI: done in 0.026058 secs using 84.38% CPU
Optimizing NNI: done in 0.0194542 secs using 89.4% CPU
Iteration 30 / LogL: -3012.343 / Time: 0h:32m:54s (0h:0m:3s left)
Optimizing NNI: done in 0.0279083 secs using 89.03% CPU
Optimizing NNI: done in 0.0238943 secs using 87.49% CPU
Optimizing NNI: done in 0.0219773 secs using 76.98% CPU
UPDATE BEST LOG-LIKELIHOOD: -3010.333
Optimizing NNI: done in 0.0335912 secs using 90.91% CPU
Optimizing NNI: done in 0.0263782 secs using 92.07% CPU
Optimizing NNI: done in 0.0300597 secs using 99.74% CPU
Optimizing NNI: done in 0.0199317 secs using 99.74% CPU
Optimizing NNI: done in 0.0229184 secs using 91.18% CPU
Optimizing NNI: done in 0.0248503 secs using 87.68% CPU
Optimizing NNI: done in 0.0241154 secs using 95.55% CPU
Iteration 40 / LogL: -3020.477 / Time: 0h:32m:54s (0h:0m:2s left)
Optimizing NNI: done in 0.0310437 secs using 90.08% CPU
Optimizing NNI: done in 0.0141229 secs using 79.01% CPU
Optimizing NNI: done in 0.0236625 secs using 91.14% CPU
Optimizing NNI: done in 0.0210467 secs using 99.58% CPU
Optimizing NNI: done in 0.0227999 secs using 95.38% CPU
Optimizing NNI: done in 0.0252219 secs using 87.85% CPU
Optimizing NNI: done in 0.031325 secs using 87.05% CPU
Optimizing NNI: done in 0.0249942 secs using 87.73% CPU
Optimizing NNI: done in 0.0252736 secs using 87.95% CPU
Optimizing NNI: done in 0.0204469 secs using 94.87% CPU
Iteration 50 / LogL: -3011.023 / Time: 0h:32m:54s (0h:0m:2s left)
Optimizing NNI: done in 0.0284078 secs using 96.16% CPU
Optimizing NNI: done in 0.0262533 secs using 88.46% CPU
Optimizing NNI: done in 0.0232942 secs using 69.7% CPU
Optimizing NNI: done in 0.0237203 secs using 91.25% CPU
Optimizing NNI: done in 0.0185663 secs using 78.63% CPU
Optimizing NNI: done in 0.0218111 secs using 90.65% CPU
Optimizing NNI: done in 0.0211431 secs using 85.6% CPU
Optimizing NNI: done in 0.0273014 secs using 77.92% CPU
Optimizing NNI: done in 0.024636 secs using 87.48% CPU
Optimizing NNI: done in 0.0284805 secs using 82.13% CPU
Iteration 60 / LogL: -3023.426 / Time: 0h:32m:55s (0h:0m:1s left)
Optimizing NNI: done in 0.0307782 secs using 93.27% CPU
Optimizing NNI: done in 0.0243642 secs using 91.55% CPU
Optimizing NNI: done in 0.0200574 secs using 95.38% CPU
Optimizing NNI: done in 0.0166563 secs using 93.58% CPU
Optimizing NNI: done in 0.0239469 secs using 90.05% CPU
Optimizing NNI: done in 0.0230777 secs using 82.6% CPU
Optimizing NNI: done in 0.0231432 secs using 86.86% CPU
Optimizing NNI: done in 0.0135063 secs using 91.78% CPU
Optimizing NNI: done in 0.0234205 secs using 95.55% CPU
Optimizing NNI: done in 0.024392 secs using 99.62% CPU
Iteration 70 / LogL: -3011.112 / Time: 0h:32m:55s (0h:0m:1s left)
Optimizing NNI: done in 0.0272905 secs using 85.21% CPU
Optimizing NNI: done in 0.0184537 secs using 99.64% CPU
Optimizing NNI: done in 0.0191078 secs using 89.46% CPU
Optimizing NNI: done in 0.021674 secs using 94.98% CPU
Optimizing NNI: done in 0.0212198 secs using 81.05% CPU
Optimizing NNI: done in 0.0296391 secs using 89.72% CPU
Optimizing NNI: done in 0.0253437 secs using 84.23% CPU
Optimizing NNI: done in 0.0270881 secs using 81.29% CPU
Optimizing NNI: done in 0.0226788 secs using 86.92% CPU
Optimizing NNI: done in 0.0205953 secs using 90.22% CPU
Iteration 80 / LogL: -3010.338 / Time: 0h:32m:55s (0h:0m:1s left)
Optimizing NNI: done in 0.0207853 secs using 90.25% CPU
Optimizing NNI: done in 0.0261225 secs using 88.19% CPU
Optimizing NNI: done in 0.0238267 secs using 82.97% CPU
Optimizing NNI: done in 0.0209398 secs using 79.39% CPU
Optimizing NNI: done in 0.0208992 secs using 99.54% CPU
Optimizing NNI: done in 0.0331012 secs using 75.59% CPU
Optimizing NNI: done in 0.0246694 secs using 83.87% CPU
Optimizing NNI: done in 0.0264361 secs using 96.15% CPU
Optimizing NNI: done in 0.027081 secs using 92.53% CPU
Optimizing NNI: done in 0.0251564 secs using 87.77% CPU
Iteration 90 / LogL: -3016.487 / Time: 0h:32m:55s (0h:0m:0s left)
Optimizing NNI: done in 0.019703 secs using 90.01% CPU
Optimizing NNI: done in 0.0154546 secs using 93.29% CPU
Optimizing NNI: done in 0.0301446 secs using 93.3% CPU
Optimizing NNI: done in 0.0300847 secs using 89.76% CPU
Optimizing NNI: done in 0.0295248 secs using 99.68% CPU
Optimizing NNI: done in 0.0242998 secs using 87.52% CPU
Optimizing NNI: done in 0.0193209 secs using 94.43% CPU
Optimizing NNI: done in 0.0310747 secs using 86.93% CPU
Optimizing NNI: done in 0.0235993 secs using 95.44% CPU
Optimizing NNI: done in 0.0255492 secs using 84.16% CPU
Iteration 100 / LogL: -3015.012 / Time: 0h:32m:56s (0h:0m:0s left)
Optimizing NNI: done in 0.0260364 secs using 92.22% CPU
Optimizing NNI: done in 0.0286685 secs using 92.65% CPU
Optimizing NNI: done in 0.0315412 secs using 80.74% CPU
Optimizing NNI: done in 0.0195757 secs using 84.46% CPU
Optimizing NNI: done in 0.0216938 secs using 86% CPU
Optimizing NNI: done in 0.0202505 secs using 95.71% CPU
Optimizing NNI: done in 0.026838 secs using 88.33% CPU
Optimizing NNI: done in 0.0263013 secs using 84.54% CPU
Optimizing NNI: done in 0.0188954 secs using 89.09% CPU
Optimizing NNI: done in 0.0255698 secs using 88.08% CPU
Iteration 110 / LogL: -3010.336 / Time: 0h:32m:56s (0h:0m:0s left)
Optimizing NNI: done in 0.0294203 secs using 89.52% CPU
Optimizing NNI: done in 0.0228403 secs using 86.87% CPU
Optimizing NNI: done in 0.0309081 secs using 80.21% CPU
Optimizing NNI: done in 0.0233316 secs using 95.49% CPU
Optimizing NNI: done in 0.0251639 secs using 87.85% CPU
Optimizing NNI: done in 0.0325795 secs using 78.27% CPU
Optimizing NNI: done in 0.0211218 secs using 85.75% CPU
Optimizing NNI: done in 0.0234285 secs using 95.29% CPU
Optimizing NNI: done in 0.0142214 secs using 85.83% CPU
Optimizing NNI: done in 0.0252246 secs using 84.08% CPU
Iteration 120 / LogL: -3022.199 / Time: 0h:32m:56s (0h:0m:0s left)
Optimizing NNI: done in 0.0232225 secs using 86.88% CPU
TREE SEARCH COMPLETED AFTER 121 ITERATIONS / Time: 0h:32m:56s

--------------------------------------------------------------------
|                    FINALIZING TREE SEARCH                        |
--------------------------------------------------------------------
Performs final model parameters optimization
Estimate model parameters (epsilon = 0.010)
1. Initial log-likelihood: -3010.333
2. Current log-likelihood: -3010.297
3. Current log-likelihood: -3010.247
4. Current log-likelihood: -3010.211
5. Current log-likelihood: -3010.185
6. Current log-likelihood: -3010.170
7. Current log-likelihood: -3010.158
Optimal log-likelihood: -3010.145
Rate parameters:  A-C: 1.00000  A-G: 3.69103  A-T: 1.00000  C-G: 1.00000  C-T: 3.69103  G-T: 1.00000
Base frequencies:  A: 0.195  C: 0.230  G: 0.287  T: 0.288
Site proportion and rates:  (0.584,0.122) (0.261,0.167) (0.156,5.693)
Parameters optimization took 7 rounds (0.042 sec)
BEST SCORE FOUND : -3010.145
Total tree length: 0.985

Total number of iterations: 121
CPU time used for tree search: 2.826 sec (0h:0m:2s)
Wall-clock time used for tree search: 3.334 sec (0h:0m:3s)
Total CPU time used: 1794.917 sec (0h:29m:54s)
Total wall-clock time used: 1976.695 sec (0h:32m:56s)

===> START BOOTSTRAP REPLICATE NUMBER 385

Creating bootstrap alignment (seed: 943484)...
Creating fast initial parsimony tree by random order stepwise addition...
0.003 seconds, parsimony score: 481 (based on 142 sites)

NOTE: 0 MB RAM (0 GB) is required!
Estimate model parameters (epsilon = 0.100)
1. Initial log-likelihood: -3447.089
2. Current log-likelihood: -3170.940
3. Current log-likelihood: -3163.866
4. Current log-likelihood: -3160.909
5. Current log-likelihood: -3159.257
6. Current log-likelihood: -3158.666
Optimal log-likelihood: -3158.639
Rate parameters:  A-C: 1.00000  A-G: 3.04896  A-T: 1.00000  C-G: 1.00000  C-T: 3.04896  G-T: 1.00000
Base frequencies:  A: 0.189  C: 0.260  G: 0.276  T: 0.275
Site proportion and rates:  (0.566,0.157) (0.288,0.204) (0.146,5.853)
Parameters optimization took 6 rounds (0.044 sec)
Wrote distance file to... 
Computing ML distances based on estimated model parameters...
Calculating distance matrix: done in 0.0053189 secs using 99.04% CPU
Computing ML distances took 0.005349 sec (of wall-clock time) 0.005299 sec (of CPU time)
Setting up auxiliary I and S matrices: done in 0.00012751 secs using 115.3% CPU
Constructing RapidNJ tree: done in 0.000324631 secs using 87.79% CPU
Computing RapidNJ tree took 0.000505 sec (of wall-clock time) 0.000481 sec (of CPU time)
Log-likelihood of RapidNJ tree: -3151.429
--------------------------------------------------------------------
|             INITIALIZING CANDIDATE TREE SET                      |
--------------------------------------------------------------------
Generating 98 parsimony trees... 0.333 second
Computing log-likelihood of 98 initial trees ... 0.107 seconds
Current best score: -3115.997

Do NNI search on 20 best initial trees
Optimizing NNI: done in 0.0175518 secs using 88.66% CPU
Estimate model parameters (epsilon = 0.100)
BETTER TREE FOUND at iteration 1: -3107.449
Optimizing NNI: done in 0.0188147 secs using 93.86% CPU
Estimate model parameters (epsilon = 0.100)
BETTER TREE FOUND at iteration 2: -3103.545
Optimizing NNI: done in 0.0222567 secs using 86.62% CPU
Estimate model parameters (epsilon = 0.100)
BETTER TREE FOUND at iteration 3: -3094.714
Optimizing NNI: done in 0.0161884 secs using 68.99% CPU
Estimate model parameters (epsilon = 0.100)
BETTER TREE FOUND at iteration 4: -3092.960
Optimizing NNI: done in 0.0154857 secs using 93.22% CPU
Optimizing NNI: done in 0.0210748 secs using 90.23% CPU
Optimizing NNI: done in 0.0230171 secs using 82.5% CPU
Optimizing NNI: done in 0.0174497 secs using 82.45% CPU
BETTER TREE FOUND at iteration 8: -3092.960
Optimizing NNI: done in 0.0221689 secs using 86.35% CPU
Optimizing NNI: done in 0.0260345 secs using 88.21% CPU
Estimate model parameters (epsilon = 0.100)
BETTER TREE FOUND at iteration 10: -3088.679
Iteration 10 / LogL: -3088.679 / Time: 0h:32m:57s
Optimizing NNI: done in 0.0189517 secs using 89.34% CPU
Optimizing NNI: done in 0.0220757 secs using 95.09% CPU
Optimizing NNI: done in 0.0169818 secs using 82.08% CPU
Optimizing NNI: done in 0.0186881 secs using 78.39% CPU
Optimizing NNI: done in 0.0176889 secs using 94.11% CPU
Optimizing NNI: done in 0.0209137 secs using 85.83% CPU
Optimizing NNI: done in 0.0166497 secs using 87.73% CPU
Optimizing NNI: done in 0.0175087 secs using 82.62% CPU
Optimizing NNI: done in 0.0184912 secs using 83.34% CPU
Optimizing NNI: done in 0.0167893 secs using 99.73% CPU
Iteration 20 / LogL: -3104.045 / Time: 0h:32m:57s
Finish initializing candidate tree set (17)
Current best tree score: -3088.679 / CPU time: 0.916
Number of iterations: 20
--------------------------------------------------------------------
|               OPTIMIZING CANDIDATE TREE SET                      |
--------------------------------------------------------------------
Optimizing NNI: done in 0.0263987 secs using 88.5% CPU
Optimizing NNI: done in 0.0260742 secs using 95.95% CPU
Optimizing NNI: done in 0.0153213 secs using 93.26% CPU
Optimizing NNI: done in 0.0221107 secs using 90.81% CPU
Optimizing NNI: done in 0.0186228 secs using 94.26% CPU
Optimizing NNI: done in 0.0267249 secs using 84.93% CPU
Optimizing NNI: done in 0.0288552 secs using 78.88% CPU
Optimizing NNI: done in 0.023854 secs using 91.69% CPU
Optimizing NNI: done in 0.0323877 secs using 78.3% CPU
Optimizing NNI: done in 0.0201429 secs using 88.22% CPU
Iteration 30 / LogL: -3088.683 / Time: 0h:32m:57s (0h:0m:3s left)
Optimizing NNI: done in 0.0298165 secs using 93% CPU
Optimizing NNI: done in 0.0259495 secs using 88.33% CPU
Optimizing NNI: done in 0.0274223 secs using 88.87% CPU
Optimizing NNI: done in 0.0256427 secs using 88.03% CPU
Optimizing NNI: done in 0.0282896 secs using 92.67% CPU
Optimizing NNI: done in 0.024181 secs using 87.39% CPU
Optimizing NNI: done in 0.0178723 secs using 88.75% CPU
Optimizing NNI: done in 0.0227493 secs using 95.35% CPU
Optimizing NNI: done in 0.0250707 secs using 91.95% CPU
Optimizing NNI: done in 0.0312404 secs using 77.65% CPU
Iteration 40 / LogL: -3117.886 / Time: 0h:32m:58s (0h:0m:2s left)
Optimizing NNI: done in 0.023011 secs using 99.64% CPU
Optimizing NNI: done in 0.0270327 secs using 92.38% CPU
Optimizing NNI: done in 0.0267358 secs using 92.25% CPU
Optimizing NNI: done in 0.0171833 secs using 93.99% CPU
Optimizing NNI: done in 0.0263051 secs using 92.04% CPU
Optimizing NNI: done in 0.0233449 secs using 86.92% CPU
Optimizing NNI: done in 0.0236428 secs using 87.82% CPU
Optimizing NNI: done in 0.0229329 secs using 82.27% CPU
Optimizing NNI: done in 0.0274472 secs using 92.48% CPU
Optimizing NNI: done in 0.0369868 secs using 89.49% CPU
Iteration 50 / LogL: -3088.681 / Time: 0h:32m:58s (0h:0m:2s left)
Optimizing NNI: done in 0.0339691 secs using 96.58% CPU
Optimizing NNI: done in 0.0355686 secs using 80.21% CPU
Optimizing NNI: done in 0.0194059 secs using 84.33% CPU
Optimizing NNI: done in 0.0240006 secs using 87.3% CPU
Optimizing NNI: done in 0.0218473 secs using 86.11% CPU
Optimizing NNI: done in 0.0169651 secs using 93.76% CPU
Optimizing NNI: done in 0.0175155 secs using 94.23% CPU
Optimizing NNI: done in 0.0391842 secs using 92.04% CPU
Optimizing NNI: done in 0.0206028 secs using 94.87% CPU
Optimizing NNI: done in 0.0246257 secs using 92.03% CPU
Iteration 60 / LogL: -3094.779 / Time: 0h:32m:58s (0h:0m:1s left)
Optimizing NNI: done in 0.0197664 secs using 89.69% CPU
Optimizing NNI: done in 0.0276466 secs using 81.61% CPU
Optimizing NNI: done in 0.0282277 secs using 99.69% CPU
Optimizing NNI: done in 0.0227174 secs using 86.61% CPU
Optimizing NNI: done in 0.0299301 secs using 89.68% CPU
Optimizing NNI: done in 0.018306 secs using 94.41% CPU
UPDATE BEST LOG-LIKELIHOOD: -3088.679
Optimizing NNI: done in 0.0272269 secs using 92.43% CPU
Optimizing NNI: done in 0.0281597 secs using 82.17% CPU
Optimizing NNI: done in 0.0199565 secs using 84.68% CPU
Optimizing NNI: done in 0.027031 secs using 88.68% CPU
Iteration 70 / LogL: -3088.681 / Time: 0h:32m:58s (0h:0m:1s left)
Optimizing NNI: done in 0.0316283 secs using 87.13% CPU
Optimizing NNI: done in 0.0261745 secs using 92.19% CPU
Optimizing NNI: done in 0.0192089 secs using 94.45% CPU
Optimizing NNI: done in 0.0219234 secs using 90.63% CPU
Optimizing NNI: done in 0.0283746 secs using 89.18% CPU
Optimizing NNI: done in 0.0285032 secs using 85.93% CPU
Optimizing NNI: done in 0.0350558 secs using 85.54% CPU
Optimizing NNI: done in 0.0165148 secs using 99.69% CPU
Optimizing NNI: done in 0.0220523 secs using 91.26% CPU
Optimizing NNI: done in 0.0257793 secs using 88.18% CPU
Iteration 80 / LogL: -3094.299 / Time: 0h:32m:59s (0h:0m:0s left)
Optimizing NNI: done in 0.0235033 secs using 86.85% CPU
Optimizing NNI: done in 0.0213612 secs using 90.95% CPU
UPDATE BEST LOG-LIKELIHOOD: -3088.678
Optimizing NNI: done in 0.0266021 secs using 92.15% CPU
Optimizing NNI: done in 0.0230331 secs using 91.1% CPU
Optimizing NNI: done in 0.0214062 secs using 99.73% CPU
Optimizing NNI: done in 0.0283825 secs using 92.97% CPU
Optimizing NNI: done in 0.0356448 secs using 96.74% CPU
Optimizing NNI: done in 0.0243065 secs using 83.32% CPU
Optimizing NNI: done in 0.0152124 secs using 86.88% CPU
Optimizing NNI: done in 0.0223284 secs using 86.31% CPU
Iteration 90 / LogL: -3088.685 / Time: 0h:32m:59s (0h:0m:0s left)
Optimizing NNI: done in 0.0248164 secs using 83.54% CPU
Optimizing NNI: done in 0.0239862 secs using 87.19% CPU
Optimizing NNI: done in 0.0280683 secs using 96.19% CPU
Optimizing NNI: done in 0.0251029 secs using 95.77% CPU
Optimizing NNI: done in 0.0218812 secs using 77.41% CPU
Optimizing NNI: done in 0.0248744 secs using 91.64% CPU
Optimizing NNI: done in 0.0207529 secs using 90.04% CPU
Optimizing NNI: done in 0.0245882 secs using 95.62% CPU
Optimizing NNI: done in 0.0206355 secs using 94.89% CPU
Optimizing NNI: done in 0.0263829 secs using 92.19% CPU
Iteration 100 / LogL: -3148.196 / Time: 0h:32m:59s (0h:0m:0s left)
Optimizing NNI: done in 0.0220886 secs using 91.09% CPU
Optimizing NNI: done in 0.0250555 secs using 79.78% CPU
Optimizing NNI: done in 0.029401 secs using 89.54% CPU
Optimizing NNI: done in 0.0217962 secs using 84.83% CPU
Optimizing NNI: done in 0.0260521 secs using 80.72% CPU
Optimizing NNI: done in 0.0272438 secs using 78.07% CPU
Optimizing NNI: done in 0.0189675 secs using 89.14% CPU
Optimizing NNI: done in 0.0229093 secs using 91.04% CPU
Optimizing NNI: done in 0.021986 secs using 81.55% CPU
Optimizing NNI: done in 0.0267584 secs using 92.43% CPU
Iteration 110 / LogL: -3088.680 / Time: 0h:32m:59s (0h:0m:0s left)
Optimizing NNI: done in 0.018565 secs using 88.97% CPU
TREE SEARCH COMPLETED AFTER 111 ITERATIONS / Time: 0h:32m:59s

--------------------------------------------------------------------
|                    FINALIZING TREE SEARCH                        |
--------------------------------------------------------------------
Performs final model parameters optimization
Estimate model parameters (epsilon = 0.010)
1. Initial log-likelihood: -3088.678
2. Current log-likelihood: -3088.656
3. Current log-likelihood: -3088.625
4. Current log-likelihood: -3088.583
5. Current log-likelihood: -3088.536
6. Current log-likelihood: -3088.482
7. Current log-likelihood: -3088.421
8. Current log-likelihood: -3088.352
9. Current log-likelihood: -3088.273
10. Current log-likelihood: -3088.184
11. Current log-likelihood: -3088.083
12. Current log-likelihood: -3087.970
13. Current log-likelihood: -3087.843
14. Current log-likelihood: -3087.742
15. Current log-likelihood: -3087.678
16. Current log-likelihood: -3087.609
17. Current log-likelihood: -3087.539
18. Current log-likelihood: -3087.451
19. Current log-likelihood: -3087.364
20. Current log-likelihood: -3087.256
21. Current log-likelihood: -3087.133
22. Current log-likelihood: -3087.001
23. Current log-likelihood: -3086.842
24. Current log-likelihood: -3086.654
25. Current log-likelihood: -3086.439
26. Current log-likelihood: -3086.186
27. Current log-likelihood: -3085.894
28. Current log-likelihood: -3085.551
29. Current log-likelihood: -3085.137
30. Current log-likelihood: -3084.658
31. Current log-likelihood: -3084.104
32. Current log-likelihood: -3083.468
33. Current log-likelihood: -3082.773
34. Current log-likelihood: -3082.036
35. Current log-likelihood: -3081.301
36. Current log-likelihood: -3080.590
37. Current log-likelihood: -3079.854
38. Current log-likelihood: -3079.075
39. Current log-likelihood: -3078.290
40. Current log-likelihood: -3077.635
41. Current log-likelihood: -3077.185
42. Current log-likelihood: -3076.900
43. Current log-likelihood: -3076.728
44. Current log-likelihood: -3076.620
45. Current log-likelihood: -3076.552
46. Current log-likelihood: -3076.507
47. Current log-likelihood: -3076.477
48. Current log-likelihood: -3076.456
49. Current log-likelihood: -3076.441
50. Current log-likelihood: -3076.431
Optimal log-likelihood: -3076.421
Rate parameters:  A-C: 1.00000  A-G: 3.53063  A-T: 1.00000  C-G: 1.00000  C-T: 3.53063  G-T: 1.00000
Base frequencies:  A: 0.189  C: 0.260  G: 0.276  T: 0.275
Site proportion and rates:  (0.839,0.112) (0.118,3.692) (0.043,10.923)
Parameters optimization took 50 rounds (0.339 sec)
BEST SCORE FOUND : -3076.421
Total tree length: 1.074

Total number of iterations: 111
CPU time used for tree search: 2.776 sec (0h:0m:2s)
Wall-clock time used for tree search: 3.234 sec (0h:0m:3s)
Total CPU time used: 1798.088 sec (0h:29m:58s)
Total wall-clock time used: 1980.337 sec (0h:33m:0s)

===> START BOOTSTRAP REPLICATE NUMBER 386

Creating bootstrap alignment (seed: 943485)...
Creating fast initial parsimony tree by random order stepwise addition...
0.003 seconds, parsimony score: 431 (based on 151 sites)

NOTE: 0 MB RAM (0 GB) is required!
Estimate model parameters (epsilon = 0.100)
1. Initial log-likelihood: -3240.528
2. Current log-likelihood: -3002.105
3. Current log-likelihood: -2966.344
4. Current log-likelihood: -2964.922
5. Current log-likelihood: -2964.452
6. Current log-likelihood: -2964.237
Optimal log-likelihood: -2964.121
Rate parameters:  A-C: 1.00000  A-G: 4.04591  A-T: 1.00000  C-G: 1.00000  C-T: 4.04591  G-T: 1.00000
Base frequencies:  A: 0.233  C: 0.247  G: 0.264  T: 0.256
Site proportion and rates:  (0.553,0.181) (0.326,0.277) (0.120,6.732)
Parameters optimization took 6 rounds (0.045 sec)
Wrote distance file to... 
Computing ML distances based on estimated model parameters...
Calculating distance matrix: done in 0.00577799 secs using 99.2% CPU
Computing ML distances took 0.005808 sec (of wall-clock time) 0.005763 sec (of CPU time)
Setting up auxiliary I and S matrices: done in 0.000128943 secs using 129.5% CPU
Constructing RapidNJ tree: done in 0.000291349 secs using 142.8% CPU
Computing RapidNJ tree took 0.000468 sec (of wall-clock time) 0.000630 sec (of CPU time)
Log-likelihood of RapidNJ tree: -2964.321
--------------------------------------------------------------------
|             INITIALIZING CANDIDATE TREE SET                      |
--------------------------------------------------------------------
Generating 98 parsimony trees... 0.333 second
Computing log-likelihood of 98 initial trees ... 0.108 seconds
Current best score: -2938.173

Do NNI search on 20 best initial trees
Optimizing NNI: done in 0.0134184 secs using 77.32% CPU
Estimate model parameters (epsilon = 0.100)
BETTER TREE FOUND at iteration 1: -2931.127
Optimizing NNI: done in 0.0153608 secs using 93.26% CPU
BETTER TREE FOUND at iteration 2: -2931.127
Optimizing NNI: done in 0.0145661 secs using 92.93% CPU
Estimate model parameters (epsilon = 0.100)
BETTER TREE FOUND at iteration 3: -2930.674
Optimizing NNI: done in 0.0153769 secs using 93.2% CPU
Optimizing NNI: done in 0.0146801 secs using 81.32% CPU
UPDATE BEST LOG-LIKELIHOOD: -2930.673
Optimizing NNI: done in 0.0170379 secs using 93.84% CPU
Optimizing NNI: done in 0.0133375 secs using 92.54% CPU
Optimizing NNI: done in 0.0145976 secs using 86.19% CPU
Optimizing NNI: done in 0.0154061 secs using 99.73% CPU
Optimizing NNI: done in 0.0155554 secs using 93.35% CPU
Iteration 10 / LogL: -2938.943 / Time: 0h:33m:1s
Optimizing NNI: done in 0.0148377 secs using 99.67% CPU
Optimizing NNI: done in 0.0191901 secs using 84.11% CPU
Optimizing NNI: done in 0.0255168 secs using 80.19% CPU
Optimizing NNI: done in 0.0176359 secs using 82.89% CPU
Optimizing NNI: done in 0.0163179 secs using 87.57% CPU
Optimizing NNI: done in 0.0185924 secs using 89.04% CPU
Optimizing NNI: done in 0.0181556 secs using 89.05% CPU
Optimizing NNI: done in 0.0241261 secs using 83.15% CPU
Optimizing NNI: done in 0.0187838 secs using 89% CPU
Optimizing NNI: done in 0.014773 secs using 92.81% CPU
Iteration 20 / LogL: -2953.714 / Time: 0h:33m:1s
Finish initializing candidate tree set (16)
Current best tree score: -2930.673 / CPU time: 0.806
Number of iterations: 20
--------------------------------------------------------------------
|               OPTIMIZING CANDIDATE TREE SET                      |
--------------------------------------------------------------------
Optimizing NNI: done in 0.0211118 secs using 90.45% CPU
Optimizing NNI: done in 0.0250732 secs using 88.11% CPU
Optimizing NNI: done in 0.0233569 secs using 91.48% CPU
Optimizing NNI: done in 0.0171824 secs using 88.04% CPU
Optimizing NNI: done in 0.0210044 secs using 85.42% CPU
Optimizing NNI: done in 0.0252671 secs using 91.92% CPU
Optimizing NNI: done in 0.0180197 secs using 94.42% CPU
Optimizing NNI: done in 0.0273103 secs using 84.88% CPU
Optimizing NNI: done in 0.0244151 secs using 95.65% CPU
Optimizing NNI: done in 0.0204586 secs using 85.15% CPU
Iteration 30 / LogL: -2930.674 / Time: 0h:33m:1s (0h:0m:2s left)
Optimizing NNI: done in 0.0202235 secs using 99.74% CPU
Optimizing NNI: done in 0.0288065 secs using 92.78% CPU
Optimizing NNI: done in 0.0186197 secs using 94.74% CPU
Optimizing NNI: done in 0.0265611 secs using 91.98% CPU
Optimizing NNI: done in 0.025138 secs using 91.94% CPU
Optimizing NNI: done in 0.0284528 secs using 85.76% CPU
Optimizing NNI: done in 0.0171515 secs using 76.38% CPU
Optimizing NNI: done in 0.0255633 secs using 99.68% CPU
Optimizing NNI: done in 0.0241433 secs using 79.04% CPU
Optimizing NNI: done in 0.0244424 secs using 91.7% CPU
Iteration 40 / LogL: -2944.228 / Time: 0h:33m:1s (0h:0m:2s left)
Optimizing NNI: done in 0.0257447 secs using 91.84% CPU
Optimizing NNI: done in 0.02604 secs using 92.2% CPU
Optimizing NNI: done in 0.0245694 secs using 91.46% CPU
Optimizing NNI: done in 0.0184607 secs using 88.86% CPU
Optimizing NNI: done in 0.0197691 secs using 95.05% CPU
Optimizing NNI: done in 0.0174108 secs using 87.94% CPU
Optimizing NNI: done in 0.020531 secs using 94.72% CPU
Optimizing NNI: done in 0.0241205 secs using 79.24% CPU
Optimizing NNI: done in 0.025147 secs using 82.21% CPU
Optimizing NNI: done in 0.024613 secs using 79.57% CPU
Iteration 50 / LogL: -2930.875 / Time: 0h:33m:1s (0h:0m:1s left)
Optimizing NNI: done in 0.0246963 secs using 83.28% CPU
Optimizing NNI: done in 0.0210269 secs using 90.16% CPU
Optimizing NNI: done in 0.0284919 secs using 99.64% CPU
Optimizing NNI: done in 0.0261495 secs using 92.17% CPU
Optimizing NNI: done in 0.0181775 secs using 94.34% CPU
Optimizing NNI: done in 0.027531 secs using 88.66% CPU
Optimizing NNI: done in 0.0209827 secs using 94.96% CPU
Optimizing NNI: done in 0.0166944 secs using 87.92% CPU
Optimizing NNI: done in 0.0260353 secs using 84.5% CPU
Optimizing NNI: done in 0.0297228 secs using 86.14% CPU
Iteration 60 / LogL: -2944.242 / Time: 0h:33m:2s (0h:0m:1s left)
Optimizing NNI: done in 0.0185053 secs using 88.81% CPU
Optimizing NNI: done in 0.0283116 secs using 96.16% CPU
Optimizing NNI: done in 0.0253188 secs using 95.75% CPU
Optimizing NNI: done in 0.0232348 secs using 91.13% CPU
Optimizing NNI: done in 0.027436 secs using 88.73% CPU
Optimizing NNI: done in 0.0210547 secs using 61.97% CPU
Optimizing NNI: done in 0.0235478 secs using 82.69% CPU
Optimizing NNI: done in 0.0192379 secs using 99.73% CPU
Optimizing NNI: done in 0.0241996 secs using 95.82% CPU
Optimizing NNI: done in 0.0271347 secs using 88.56% CPU
Iteration 70 / LogL: -2930.676 / Time: 0h:33m:2s (0h:0m:0s left)
Optimizing NNI: done in 0.0171675 secs using 93.85% CPU
Optimizing NNI: done in 0.0231366 secs using 82.86% CPU
Optimizing NNI: done in 0.0203933 secs using 74.96% CPU
Optimizing NNI: done in 0.0191175 secs using 84.43% CPU
Optimizing NNI: done in 0.0258415 secs using 76.52% CPU
Optimizing NNI: done in 0.0188363 secs using 89.09% CPU
Optimizing NNI: done in 0.0273635 secs using 78.22% CPU
Optimizing NNI: done in 0.0208799 secs using 85.47% CPU
Optimizing NNI: done in 0.0234891 secs using 86.9% CPU
Optimizing NNI: done in 0.0276021 secs using 88.8% CPU
Iteration 80 / LogL: -2930.877 / Time: 0h:33m:2s (0h:0m:0s left)
Optimizing NNI: done in 0.028132 secs using 82.08% CPU
Optimizing NNI: done in 0.0264186 secs using 88.37% CPU
Optimizing NNI: done in 0.0189632 secs using 73.72% CPU
Optimizing NNI: done in 0.0287689 secs using 96.03% CPU
Optimizing NNI: done in 0.0275329 secs using 88.88% CPU
Optimizing NNI: done in 0.033898 secs using 93.86% CPU
Optimizing NNI: done in 0.0231736 secs using 87.07% CPU
Optimizing NNI: done in 0.0227511 secs using 86.71% CPU
Optimizing NNI: done in 0.022647 secs using 90.81% CPU
Optimizing NNI: done in 0.0283249 secs using 89.14% CPU
Iteration 90 / LogL: -2930.876 / Time: 0h:33m:2s (0h:0m:0s left)
Optimizing NNI: done in 0.0156555 secs using 93.57% CPU
Optimizing NNI: done in 0.0210028 secs using 90.24% CPU
Optimizing NNI: done in 0.0295324 secs using 86.58% CPU
Optimizing NNI: done in 0.0204895 secs using 94.76% CPU
Optimizing NNI: done in 0.0251282 secs using 92.2% CPU
Optimizing NNI: done in 0.0305276 secs using 93.07% CPU
Optimizing NNI: done in 0.0232113 secs using 91.11% CPU
Optimizing NNI: done in 0.0263195 secs using 92.4% CPU
Optimizing NNI: done in 0.022408 secs using 86.43% CPU
Optimizing NNI: done in 0.0178237 secs using 83.02% CPU
Iteration 100 / LogL: -2931.161 / Time: 0h:33m:3s (0h:0m:0s left)
Optimizing NNI: done in 0.029776 secs using 92.95% CPU
Optimizing NNI: done in 0.02488 secs using 87.76% CPU
Optimizing NNI: done in 0.0341806 secs using 93.81% CPU
Optimizing NNI: done in 0.0191505 secs using 94.53% CPU
TREE SEARCH COMPLETED AFTER 104 ITERATIONS / Time: 0h:33m:3s

--------------------------------------------------------------------
|                    FINALIZING TREE SEARCH                        |
--------------------------------------------------------------------
Performs final model parameters optimization
Estimate model parameters (epsilon = 0.010)
1. Initial log-likelihood: -2930.673
2. Current log-likelihood: -2930.633
3. Current log-likelihood: -2930.576
4. Current log-likelihood: -2930.512
5. Current log-likelihood: -2930.440
6. Current log-likelihood: -2930.361
7. Current log-likelihood: -2930.274
8. Current log-likelihood: -2930.178
9. Current log-likelihood: -2930.071
10. Current log-likelihood: -2929.954
11. Current log-likelihood: -2929.824
12. Current log-likelihood: -2929.682
13. Current log-likelihood: -2929.523
14. Current log-likelihood: -2929.347
15. Current log-likelihood: -2929.152
16. Current log-likelihood: -2928.936
17. Current log-likelihood: -2928.697
18. Current log-likelihood: -2928.457
19. Current log-likelihood: -2928.242
20. Current log-likelihood: -2927.995
21. Current log-likelihood: -2927.715
22. Current log-likelihood: -2927.389
23. Current log-likelihood: -2927.007
24. Current log-likelihood: -2926.562
25. Current log-likelihood: -2926.038
26. Current log-likelihood: -2925.444
27. Current log-likelihood: -2924.785
28. Current log-likelihood: -2924.058
29. Current log-likelihood: -2923.254
30. Current log-likelihood: -2922.426
31. Current log-likelihood: -2921.628
32. Current log-likelihood: -2921.006
33. Current log-likelihood: -2920.624
34. Current log-likelihood: -2920.443
35. Current log-likelihood: -2920.371
36. Current log-likelihood: -2920.341
37. Current log-likelihood: -2920.329
Optimal log-likelihood: -2920.325
Rate parameters:  A-C: 1.00000  A-G: 4.16539  A-T: 1.00000  C-G: 1.00000  C-T: 4.16539  G-T: 1.00000
Base frequencies:  A: 0.233  C: 0.247  G: 0.264  T: 0.256
Site proportion and rates:  (0.830,0.146) (0.116,2.864) (0.054,10.192)
Parameters optimization took 37 rounds (0.254 sec)
BEST SCORE FOUND : -2920.325
Total tree length: 0.944

Total number of iterations: 104
CPU time used for tree search: 2.434 sec (0h:0m:2s)
Wall-clock time used for tree search: 2.853 sec (0h:0m:2s)
Total CPU time used: 1800.833 sec (0h:30m:0s)
Total wall-clock time used: 1983.513 sec (0h:33m:3s)

===> START BOOTSTRAP REPLICATE NUMBER 387

Creating bootstrap alignment (seed: 943486)...
Creating fast initial parsimony tree by random order stepwise addition...
0.002 seconds, parsimony score: 438 (based on 140 sites)

NOTE: 0 MB RAM (0 GB) is required!
Estimate model parameters (epsilon = 0.100)
1. Initial log-likelihood: -3278.472
2. Current log-likelihood: -3004.426
3. Current log-likelihood: -2970.540
4. Current log-likelihood: -2968.411
5. Current log-likelihood: -2967.644
6. Current log-likelihood: -2967.256
7. Current log-likelihood: -2967.055
Optimal log-likelihood: -2966.929
Rate parameters:  A-C: 1.00000  A-G: 4.40242  A-T: 1.00000  C-G: 1.00000  C-T: 4.40242  G-T: 1.00000
Base frequencies:  A: 0.233  C: 0.227  G: 0.292  T: 0.248
Site proportion and rates:  (0.560,0.163) (0.320,0.221) (0.120,6.975)
Parameters optimization took 7 rounds (0.053 sec)
Wrote distance file to... 
Computing ML distances based on estimated model parameters...
Calculating distance matrix: done in 0.00527566 secs using 99% CPU
Computing ML distances took 0.005305 sec (of wall-clock time) 0.005254 sec (of CPU time)
Setting up auxiliary I and S matrices: done in 0.000129534 secs using 129.7% CPU
Constructing RapidNJ tree: done in 0.000320183 secs using 99.63% CPU
Computing RapidNJ tree took 0.000509 sec (of wall-clock time) 0.000546 sec (of CPU time)
Log-likelihood of RapidNJ tree: -2941.112
--------------------------------------------------------------------
|             INITIALIZING CANDIDATE TREE SET                      |
--------------------------------------------------------------------
Generating 98 parsimony trees... 0.335 second
Computing log-likelihood of 98 initial trees ... 0.107 seconds
Current best score: -2929.934

Do NNI search on 20 best initial trees
Optimizing NNI: done in 0.0203707 secs using 85.28% CPU
Estimate model parameters (epsilon = 0.100)
BETTER TREE FOUND at iteration 1: -2917.121
Optimizing NNI: done in 0.0166184 secs using 87.45% CPU
Optimizing NNI: done in 0.0123828 secs using 99.74% CPU
Optimizing NNI: done in 0.0130628 secs using 99.7% CPU
Optimizing NNI: done in 0.0218227 secs using 77.29% CPU
Optimizing NNI: done in 0.0132887 secs using 84.38% CPU
Optimizing NNI: done in 0.0165534 secs using 99.72% CPU
Optimizing NNI: done in 0.0149567 secs using 79.93% CPU
Optimizing NNI: done in 0.013315 secs using 99.45% CPU
Optimizing NNI: done in 0.0178005 secs using 99.72% CPU
Iteration 10 / LogL: -2919.710 / Time: 0h:33m:4s
Optimizing NNI: done in 0.0128536 secs using 92.15% CPU
Optimizing NNI: done in 0.0189708 secs using 78.79% CPU
UPDATE BEST LOG-LIKELIHOOD: -2917.120
Optimizing NNI: done in 0.0172965 secs using 93.98% CPU
Optimizing NNI: done in 0.0148997 secs using 86.61% CPU
Optimizing NNI: done in 0.0193196 secs using 89.71% CPU
Optimizing NNI: done in 0.0137585 secs using 99.44% CPU
Optimizing NNI: done in 0.0190048 secs using 89.11% CPU
Optimizing NNI: done in 0.0166612 secs using 87.92% CPU
Optimizing NNI: done in 0.0219813 secs using 86.47% CPU
Optimizing NNI: done in 0.0177123 secs using 88.29% CPU
Iteration 20 / LogL: -2917.123 / Time: 0h:33m:4s
Finish initializing candidate tree set (12)
Current best tree score: -2917.120 / CPU time: 0.790
Number of iterations: 20
--------------------------------------------------------------------
|               OPTIMIZING CANDIDATE TREE SET                      |
--------------------------------------------------------------------
Optimizing NNI: done in 0.0191289 secs using 89.37% CPU
Optimizing NNI: done in 0.0306602 secs using 73.68% CPU
Optimizing NNI: done in 0.0232411 secs using 86.87% CPU
Optimizing NNI: done in 0.0202792 secs using 89.89% CPU
Optimizing NNI: done in 0.0250003 secs using 87.81% CPU
Optimizing NNI: done in 0.0259284 secs using 99.62% CPU
Optimizing NNI: done in 0.0274781 secs using 78.02% CPU
Optimizing NNI: done in 0.021358 secs using 81.39% CPU
Optimizing NNI: done in 0.0251636 secs using 95.56% CPU
Optimizing NNI: done in 0.0178542 secs using 77.42% CPU
Iteration 30 / LogL: -2917.122 / Time: 0h:33m:4s (0h:0m:2s left)
Optimizing NNI: done in 0.022699 secs using 82.51% CPU
Optimizing NNI: done in 0.0172995 secs using 88.1% CPU
Optimizing NNI: done in 0.018393 secs using 88.87% CPU
Optimizing NNI: done in 0.0227084 secs using 82.34% CPU
Optimizing NNI: done in 0.0237068 secs using 91.13% CPU
Optimizing NNI: done in 0.0209113 secs using 99.72% CPU
Optimizing NNI: done in 0.0224207 secs using 86.42% CPU
Optimizing NNI: done in 0.022107 secs using 81.92% CPU
Optimizing NNI: done in 0.0202973 secs using 85% CPU
Optimizing NNI: done in 0.0176743 secs using 71.29% CPU
Iteration 40 / LogL: -2917.185 / Time: 0h:33m:4s (0h:0m:2s left)
Optimizing NNI: done in 0.0202764 secs using 99.74% CPU
Optimizing NNI: done in 0.0239686 secs using 95.55% CPU
Optimizing NNI: done in 0.0230617 secs using 91.15% CPU
Optimizing NNI: done in 0.0250043 secs using 95.74% CPU
UPDATE BEST LOG-LIKELIHOOD: -2917.112
Optimizing NNI: done in 0.0289914 secs using 89.39% CPU
Optimizing NNI: done in 0.0235015 secs using 95.59% CPU
Optimizing NNI: done in 0.0223016 secs using 77.74% CPU
Optimizing NNI: done in 0.024624 secs using 87.63% CPU
Optimizing NNI: done in 0.0254671 secs using 99.6% CPU
Optimizing NNI: done in 0.0273906 secs using 92.46% CPU
Iteration 50 / LogL: -2917.122 / Time: 0h:33m:5s (0h:0m:1s left)
Optimizing NNI: done in 0.0184885 secs using 94.39% CPU
Optimizing NNI: done in 0.0214287 secs using 95.03% CPU
Optimizing NNI: done in 0.0206278 secs using 80.77% CPU
Optimizing NNI: done in 0.0159951 secs using 99.72% CPU
Optimizing NNI: done in 0.0180423 secs using 66.71% CPU
Optimizing NNI: done in 0.0222156 secs using 99.58% CPU
Optimizing NNI: done in 0.0262871 secs using 84.75% CPU
Optimizing NNI: done in 0.0180105 secs using 82.96% CPU
Optimizing NNI: done in 0.0202784 secs using 99.7% CPU
Optimizing NNI: done in 0.0208232 secs using 94.95% CPU
Iteration 60 / LogL: -2929.862 / Time: 0h:33m:5s (0h:0m:1s left)
Optimizing NNI: done in 0.029563 secs using 82.86% CPU
Optimizing NNI: done in 0.0279812 secs using 92.69% CPU
Optimizing NNI: done in 0.0184634 secs using 67.27% CPU
Optimizing NNI: done in 0.024027 secs using 79.11% CPU
Optimizing NNI: done in 0.0190925 secs using 94.34% CPU
Optimizing NNI: done in 0.0385322 secs using 89.37% CPU
Optimizing NNI: done in 0.0262547 secs using 84.51% CPU
Optimizing NNI: done in 0.0227288 secs using 95.45% CPU
Optimizing NNI: done in 0.0260823 secs using 88.37% CPU
Optimizing NNI: done in 0.0205084 secs using 89.89% CPU
Iteration 70 / LogL: -2917.114 / Time: 0h:33m:5s (0h:0m:0s left)
Optimizing NNI: done in 0.0266499 secs using 96% CPU
Optimizing NNI: done in 0.019285 secs using 84.09% CPU
UPDATE BEST LOG-LIKELIHOOD: -2917.109
Optimizing NNI: done in 0.0234585 secs using 78.65% CPU
Optimizing NNI: done in 0.0235533 secs using 91.36% CPU
Optimizing NNI: done in 0.0204973 secs using 85.16% CPU
Optimizing NNI: done in 0.0189342 secs using 89.12% CPU
Optimizing NNI: done in 0.0231976 secs using 86.93% CPU
Optimizing NNI: done in 0.0259407 secs using 88.24% CPU
Optimizing NNI: done in 0.0237695 secs using 95.19% CPU
Optimizing NNI: done in 0.0217569 secs using 85.93% CPU
Iteration 80 / LogL: -2917.650 / Time: 0h:33m:5s (0h:0m:0s left)
Optimizing NNI: done in 0.0240594 secs using 91.39% CPU
Optimizing NNI: done in 0.0234659 secs using 89.97% CPU
Optimizing NNI: done in 0.0286718 secs using 78.96% CPU
Optimizing NNI: done in 0.0302092 secs using 79.94% CPU
Optimizing NNI: done in 0.0284908 secs using 92.69% CPU
Optimizing NNI: done in 0.02245 secs using 95.35% CPU
Optimizing NNI: done in 0.0201804 secs using 94.79% CPU
Optimizing NNI: done in 0.0202465 secs using 94.46% CPU
Optimizing NNI: done in 0.0238181 secs using 74.55% CPU
Optimizing NNI: done in 0.0273049 secs using 88.78% CPU
Iteration 90 / LogL: -2917.175 / Time: 0h:33m:6s (0h:0m:0s left)
Optimizing NNI: done in 0.0208748 secs using 99.72% CPU
Optimizing NNI: done in 0.019726 secs using 84.53% CPU
Optimizing NNI: done in 0.025175 secs using 87.88% CPU
Optimizing NNI: done in 0.0201734 secs using 75.09% CPU
Optimizing NNI: done in 0.0198802 secs using 89.67% CPU
Optimizing NNI: done in 0.0310364 secs using 90.2% CPU
Optimizing NNI: done in 0.022669 secs using 77.88% CPU
Optimizing NNI: done in 0.016927 secs using 99.35% CPU
Optimizing NNI: done in 0.0217159 secs using 72.48% CPU
Optimizing NNI: done in 0.0313169 secs using 86.87% CPU
Iteration 100 / LogL: -2917.475 / Time: 0h:33m:6s (0h:0m:0s left)
Optimizing NNI: done in 0.0233311 secs using 91.07% CPU
Optimizing NNI: done in 0.0218344 secs using 85.93% CPU
TREE SEARCH COMPLETED AFTER 102 ITERATIONS / Time: 0h:33m:6s

--------------------------------------------------------------------
|                    FINALIZING TREE SEARCH                        |
--------------------------------------------------------------------
Performs final model parameters optimization
Estimate model parameters (epsilon = 0.010)
1. Initial log-likelihood: -2917.109
2. Current log-likelihood: -2917.084
3. Current log-likelihood: -2917.053
4. Current log-likelihood: -2917.009
5. Current log-likelihood: -2916.959
6. Current log-likelihood: -2916.901
7. Current log-likelihood: -2916.834
8. Current log-likelihood: -2916.756
9. Current log-likelihood: -2916.666
10. Current log-likelihood: -2916.563
11. Current log-likelihood: -2916.443
12. Current log-likelihood: -2916.305
13. Current log-likelihood: -2916.145
14. Current log-likelihood: -2915.961
15. Current log-likelihood: -2915.766
16. Current log-likelihood: -2915.635
17. Current log-likelihood: -2915.496
18. Current log-likelihood: -2915.327
19. Current log-likelihood: -2915.129
20. Current log-likelihood: -2914.889
21. Current log-likelihood: -2914.577
22. Current log-likelihood: -2914.183
23. Current log-likelihood: -2913.652
24. Current log-likelihood: -2912.894
25. Current log-likelihood: -2911.773
26. Current log-likelihood: -2910.027
27. Current log-likelihood: -2907.381
28. Current log-likelihood: -2903.924
29. Current log-likelihood: -2900.908
30. Current log-likelihood: -2899.588
31. Current log-likelihood: -2899.174
32. Current log-likelihood: -2899.003
33. Current log-likelihood: -2898.898
34. Current log-likelihood: -2898.822
35. Current log-likelihood: -2898.765
36. Current log-likelihood: -2898.721
37. Current log-likelihood: -2898.688
38. Current log-likelihood: -2898.662
39. Current log-likelihood: -2898.648
40. Current log-likelihood: -2898.636
41. Current log-likelihood: -2898.626
Optimal log-likelihood: -2898.614
Rate parameters:  A-C: 1.00000  A-G: 4.72706  A-T: 1.00000  C-G: 1.00000  C-T: 4.72706  G-T: 1.00000
Base frequencies:  A: 0.233  C: 0.227  G: 0.292  T: 0.248
Site proportion and rates:  (0.829,0.110) (0.114,2.606) (0.056,10.836)
Parameters optimization took 41 rounds (0.282 sec)
BEST SCORE FOUND : -2898.614
Total tree length: 1.015

Total number of iterations: 102
CPU time used for tree search: 2.316 sec (0h:0m:2s)
Wall-clock time used for tree search: 2.742 sec (0h:0m:2s)
Total CPU time used: 1803.501 sec (0h:30m:3s)
Total wall-clock time used: 1986.614 sec (0h:33m:6s)

===> START BOOTSTRAP REPLICATE NUMBER 388

Creating bootstrap alignment (seed: 943487)...
Creating fast initial parsimony tree by random order stepwise addition...
0.003 seconds, parsimony score: 387 (based on 128 sites)

NOTE: 0 MB RAM (0 GB) is required!
Estimate model parameters (epsilon = 0.100)
1. Initial log-likelihood: -3031.999
2. Current log-likelihood: -2790.344
3. Current log-likelihood: -2760.014
4. Current log-likelihood: -2758.538
5. Current log-likelihood: -2757.975
6. Current log-likelihood: -2757.678
7. Current log-likelihood: -2757.551
Optimal log-likelihood: -2757.424
Rate parameters:  A-C: 1.00000  A-G: 4.30443  A-T: 1.00000  C-G: 1.00000  C-T: 4.30443  G-T: 1.00000
Base frequencies:  A: 0.191  C: 0.221  G: 0.311  T: 0.277
Site proportion and rates:  (0.551,0.174) (0.337,0.244) (0.112,7.346)
Parameters optimization took 7 rounds (0.051 sec)
Wrote distance file to... 
Computing ML distances based on estimated model parameters...
Calculating distance matrix: done in 0.00517619 secs using 99.22% CPU
Computing ML distances took 0.005207 sec (of wall-clock time) 0.005166 sec (of CPU time)
Setting up auxiliary I and S matrices: done in 0.000126598 secs using 114.5% CPU
Constructing RapidNJ tree: done in 0.000332556 secs using 88.11% CPU
Computing RapidNJ tree took 0.000512 sec (of wall-clock time) 0.000485 sec (of CPU time)
Log-likelihood of RapidNJ tree: -2770.715
--------------------------------------------------------------------
|             INITIALIZING CANDIDATE TREE SET                      |
--------------------------------------------------------------------
Generating 98 parsimony trees... 0.332 second
Computing log-likelihood of 98 initial trees ... 0.108 seconds
Current best score: -2706.874

Do NNI search on 20 best initial trees
Optimizing NNI: done in 0.0178623 secs using 75.23% CPU
Estimate model parameters (epsilon = 0.100)
BETTER TREE FOUND at iteration 1: -2702.645
Optimizing NNI: done in 0.0176667 secs using 82.55% CPU
Estimate model parameters (epsilon = 0.100)
BETTER TREE FOUND at iteration 2: -2702.282
Optimizing NNI: done in 0.0134273 secs using 99.65% CPU
Optimizing NNI: done in 0.0183261 secs using 78.22% CPU
Optimizing NNI: done in 0.0157467 secs using 80.92% CPU
Optimizing NNI: done in 0.0148439 secs using 59.52% CPU
Optimizing NNI: done in 0.0131555 secs using 84.55% CPU
Optimizing NNI: done in 0.0128575 secs using 92.01% CPU
Optimizing NNI: done in 0.0176481 secs using 88.66% CPU
Optimizing NNI: done in 0.0149712 secs using 79.73% CPU
Iteration 10 / LogL: -2714.645 / Time: 0h:33m:7s
Optimizing NNI: done in 0.0225123 secs using 81.99% CPU
Optimizing NNI: done in 0.0174005 secs using 99.68% CPU
Optimizing NNI: done in 0.015509 secs using 74.32% CPU
Optimizing NNI: done in 0.0180486 secs using 88.65% CPU
Optimizing NNI: done in 0.0168076 secs using 99.71% CPU
Optimizing NNI: done in 0.0219913 secs using 81.54% CPU
Optimizing NNI: done in 0.020387 secs using 85.11% CPU
Optimizing NNI: done in 0.0221652 secs using 86.15% CPU
Optimizing NNI: done in 0.013348 secs using 92.4% CPU
Optimizing NNI: done in 0.0190248 secs using 94.4% CPU
Iteration 20 / LogL: -2706.750 / Time: 0h:33m:7s
Finish initializing candidate tree set (12)
Current best tree score: -2702.282 / CPU time: 0.805
Number of iterations: 20
--------------------------------------------------------------------
|               OPTIMIZING CANDIDATE TREE SET                      |
--------------------------------------------------------------------
Optimizing NNI: done in 0.0277967 secs using 89.07% CPU
Optimizing NNI: done in 0.027023 secs using 92.34% CPU
Optimizing NNI: done in 0.0240549 secs using 94.19% CPU
Optimizing NNI: done in 0.0255846 secs using 88.05% CPU
Optimizing NNI: done in 0.0279543 secs using 89.01% CPU
Optimizing NNI: done in 0.0290039 secs using 96.3% CPU
Optimizing NNI: done in 0.0225872 secs using 86.6% CPU
Optimizing NNI: done in 0.0239714 secs using 95.59% CPU
Optimizing NNI: done in 0.0282123 secs using 82.06% CPU
Estimate model parameters (epsilon = 0.100)
BETTER TREE FOUND at iteration 29: -2701.510
Optimizing NNI: done in 0.0218267 secs using 76.41% CPU
BETTER TREE FOUND at iteration 30: -2701.506
Iteration 30 / LogL: -2701.506 / Time: 0h:33m:7s (0h:0m:3s left)
Optimizing NNI: done in 0.0251734 secs using 87.9% CPU
UPDATE BEST LOG-LIKELIHOOD: -2701.506
Optimizing NNI: done in 0.0240652 secs using 95.66% CPU
Optimizing NNI: done in 0.0246378 secs using 91.71% CPU
Optimizing NNI: done in 0.022742 secs using 95.26% CPU
Optimizing NNI: done in 0.0346485 secs using 82.56% CPU
Optimizing NNI: done in 0.0316139 secs using 96.46% CPU
UPDATE BEST LOG-LIKELIHOOD: -2701.503
Optimizing NNI: done in 0.026856 secs using 92.4% CPU
Estimate model parameters (epsilon = 0.100)
BETTER TREE FOUND at iteration 37: -2701.397
Optimizing NNI: done in 0.0195898 secs using 84.77% CPU
Optimizing NNI: done in 0.0218285 secs using 99.64% CPU
Optimizing NNI: done in 0.0256413 secs using 88.21% CPU
Iteration 40 / LogL: -2702.601 / Time: 0h:33m:8s (0h:0m:3s left)
Optimizing NNI: done in 0.0200202 secs using 79.52% CPU
Optimizing NNI: done in 0.018056 secs using 77.84% CPU
Estimate model parameters (epsilon = 0.100)
BETTER TREE FOUND at iteration 42: -2701.277
Optimizing NNI: done in 0.0295044 secs using 79.59% CPU
Optimizing NNI: done in 0.0266225 secs using 95.82% CPU
Optimizing NNI: done in 0.0310931 secs using 90.19% CPU
Optimizing NNI: done in 0.0207795 secs using 94.78% CPU
Optimizing NNI: done in 0.0267069 secs using 81.01% CPU
Optimizing NNI: done in 0.0202381 secs using 85.14% CPU
Optimizing NNI: done in 0.0283875 secs using 92.7% CPU
Optimizing NNI: done in 0.016076 secs using 81.27% CPU
Iteration 50 / LogL: -2725.945 / Time: 0h:33m:8s (0h:0m:3s left)
Optimizing NNI: done in 0.0289213 secs using 92.86% CPU
Optimizing NNI: done in 0.0324339 secs using 96.59% CPU
UPDATE BEST LOG-LIKELIHOOD: -2701.273
Optimizing NNI: done in 0.0202266 secs using 90.15% CPU
Optimizing NNI: done in 0.0203827 secs using 84.86% CPU
Optimizing NNI: done in 0.0274973 secs using 85.38% CPU
Optimizing NNI: done in 0.0237032 secs using 95.34% CPU
Optimizing NNI: done in 0.0251034 secs using 87.95% CPU
Optimizing NNI: done in 0.0287028 secs using 78.75% CPU
Optimizing NNI: done in 0.0348963 secs using 85.49% CPU
Optimizing NNI: done in 0.0272013 secs using 92.53% CPU
Iteration 60 / LogL: -2701.300 / Time: 0h:33m:8s (0h:0m:2s left)
Optimizing NNI: done in 0.0241817 secs using 91.46% CPU
Optimizing NNI: done in 0.0252693 secs using 87.81% CPU
Optimizing NNI: done in 0.0265778 secs using 88.54% CPU
Optimizing NNI: done in 0.0324978 secs using 84.32% CPU
Optimizing NNI: done in 0.0193482 secs using 84.25% CPU
Optimizing NNI: done in 0.0261424 secs using 84.54% CPU
Optimizing NNI: done in 0.0245157 secs using 87.39% CPU
Optimizing NNI: done in 0.0182804 secs using 94.36% CPU
Optimizing NNI: done in 0.0278373 secs using 92.53% CPU
Optimizing NNI: done in 0.0230784 secs using 95.44% CPU
Iteration 70 / LogL: -2702.211 / Time: 0h:33m:8s (0h:0m:2s left)
Optimizing NNI: done in 0.0265977 secs using 84.81% CPU
Optimizing NNI: done in 0.0252747 secs using 80.1% CPU
Optimizing NNI: done in 0.0336415 secs using 72.94% CPU
Optimizing NNI: done in 0.0284418 secs using 82.13% CPU
Optimizing NNI: done in 0.0217483 secs using 95.35% CPU
Optimizing NNI: done in 0.0322865 secs using 87.28% CPU
UPDATE BEST LOG-LIKELIHOOD: -2701.273
Optimizing NNI: done in 0.0223502 secs using 95.05% CPU
Optimizing NNI: done in 0.0284508 secs using 96.25% CPU
Optimizing NNI: done in 0.0280433 secs using 85.54% CPU
Optimizing NNI: done in 0.0197968 secs using 94.71% CPU
Iteration 80 / LogL: -2701.273 / Time: 0h:33m:9s (0h:0m:1s left)
Optimizing NNI: done in 0.0196476 secs using 89.66% CPU
Optimizing NNI: done in 0.0324472 secs using 78.09% CPU
Optimizing NNI: done in 0.0330807 secs using 93.83% CPU
Optimizing NNI: done in 0.022284 secs using 99.52% CPU
Optimizing NNI: done in 0.0221159 secs using 99.75% CPU
Optimizing NNI: done in 0.0268538 secs using 84.9% CPU
Optimizing NNI: done in 0.0224266 secs using 99.63% CPU
Optimizing NNI: done in 0.0232354 secs using 69.72% CPU
Optimizing NNI: done in 0.0214405 secs using 95.03% CPU
Optimizing NNI: done in 0.0222616 secs using 98.35% CPU
Iteration 90 / LogL: -2701.274 / Time: 0h:33m:9s (0h:0m:1s left)
Optimizing NNI: done in 0.0262172 secs using 84.56% CPU
Optimizing NNI: done in 0.0288422 secs using 89.35% CPU
Optimizing NNI: done in 0.0262623 secs using 84.83% CPU
Optimizing NNI: done in 0.0199789 secs using 89.71% CPU
Optimizing NNI: done in 0.0218323 secs using 90.7% CPU
Optimizing NNI: done in 0.0206762 secs using 94.77% CPU
Optimizing NNI: done in 0.0233011 secs using 69.76% CPU
Optimizing NNI: done in 0.0178641 secs using 72.12% CPU
Optimizing NNI: done in 0.0198247 secs using 79.32% CPU
Optimizing NNI: done in 0.0162823 secs using 87.51% CPU
Iteration 100 / LogL: -2701.274 / Time: 0h:33m:9s (0h:0m:1s left)
Optimizing NNI: done in 0.0297978 secs using 86.29% CPU
Optimizing NNI: done in 0.0188266 secs using 78.63% CPU
Optimizing NNI: done in 0.0253956 secs using 76.19% CPU
Optimizing NNI: done in 0.0242906 secs using 83.33% CPU
Optimizing NNI: done in 0.02544 secs using 91.9% CPU
Optimizing NNI: done in 0.0222906 secs using 90.67% CPU
Optimizing NNI: done in 0.0300666 secs using 86.49% CPU
Optimizing NNI: done in 0.0187605 secs using 94.23% CPU
Optimizing NNI: done in 0.0260399 secs using 92.03% CPU
Optimizing NNI: done in 0.0257025 secs using 84.18% CPU
Iteration 110 / LogL: -2701.275 / Time: 0h:33m:9s (0h:0m:0s left)
Optimizing NNI: done in 0.0215476 secs using 76.57% CPU
Optimizing NNI: done in 0.0259435 secs using 99.71% CPU
Optimizing NNI: done in 0.0254209 secs using 91.93% CPU
Optimizing NNI: done in 0.0269025 secs using 92.18% CPU
Optimizing NNI: done in 0.0256557 secs using 84.08% CPU
Optimizing NNI: done in 0.0257268 secs using 88.1% CPU
Optimizing NNI: done in 0.0195791 secs using 84.27% CPU
Optimizing NNI: done in 0.0283197 secs using 78.58% CPU
Optimizing NNI: done in 0.0244866 secs using 75.67% CPU
Optimizing NNI: done in 0.0300768 secs using 93.07% CPU
Iteration 120 / LogL: -2701.299 / Time: 0h:33m:10s (0h:0m:0s left)
Optimizing NNI: done in 0.0209409 secs using 85.58% CPU
Optimizing NNI: done in 0.0242964 secs using 87.33% CPU
Optimizing NNI: done in 0.0156372 secs using 74.81% CPU
Optimizing NNI: done in 0.0154693 secs using 99.31% CPU
Optimizing NNI: done in 0.0254771 secs using 95.93% CPU
Optimizing NNI: done in 0.0237527 secs using 95.4% CPU
Optimizing NNI: done in 0.0293205 secs using 92.96% CPU
Optimizing NNI: done in 0.0201067 secs using 89.73% CPU
Optimizing NNI: done in 0.0256228 secs using 84.23% CPU
Optimizing NNI: done in 0.0253202 secs using 80.17% CPU
Iteration 130 / LogL: -2701.299 / Time: 0h:33m:10s (0h:0m:0s left)
Optimizing NNI: done in 0.0220161 secs using 90.66% CPU
Optimizing NNI: done in 0.0297911 secs using 92.86% CPU
Optimizing NNI: done in 0.0232657 secs using 95.47% CPU
Optimizing NNI: done in 0.0256149 secs using 84.23% CPU
Optimizing NNI: done in 0.0210622 secs using 99.71% CPU
Optimizing NNI: done in 0.0222041 secs using 81.79% CPU
Optimizing NNI: done in 0.0288646 secs using 96.36% CPU
Optimizing NNI: done in 0.0233942 secs using 86.97% CPU
Optimizing NNI: done in 0.0207126 secs using 75.72% CPU
Optimizing NNI: done in 0.0211176 secs using 71.46% CPU
Iteration 140 / LogL: -2718.239 / Time: 0h:33m:10s (0h:0m:0s left)
Optimizing NNI: done in 0.0319971 secs using 87.16% CPU
Optimizing NNI: done in 0.0268206 secs using 84.96% CPU
Optimizing NNI: done in 0.0190326 secs using 94.66% CPU
TREE SEARCH COMPLETED AFTER 143 ITERATIONS / Time: 0h:33m:10s

--------------------------------------------------------------------
|                    FINALIZING TREE SEARCH                        |
--------------------------------------------------------------------
Performs final model parameters optimization
Estimate model parameters (epsilon = 0.010)
1. Initial log-likelihood: -2701.273
2. Current log-likelihood: -2701.172
3. Current log-likelihood: -2701.023
4. Current log-likelihood: -2700.840
5. Current log-likelihood: -2700.622
6. Current log-likelihood: -2700.362
7. Current log-likelihood: -2700.051
8. Current log-likelihood: -2699.677
9. Current log-likelihood: -2699.226
10. Current log-likelihood: -2698.677
11. Current log-likelihood: -2698.073
12. Current log-likelihood: -2697.486
13. Current log-likelihood: -2696.681
14. Current log-likelihood: -2695.584
15. Current log-likelihood: -2693.993
16. Current log-likelihood: -2691.689
17. Current log-likelihood: -2688.626
18. Current log-likelihood: -2685.323
19. Current log-likelihood: -2682.694
20. Current log-likelihood: -2681.274
21. Current log-likelihood: -2680.689
22. Current log-likelihood: -2680.443
23. Current log-likelihood: -2680.308
24. Current log-likelihood: -2680.218
25. Current log-likelihood: -2680.150
26. Current log-likelihood: -2680.097
27. Current log-likelihood: -2680.056
28. Current log-likelihood: -2680.023
29. Current log-likelihood: -2679.997
30. Current log-likelihood: -2679.982
31. Current log-likelihood: -2679.970
32. Current log-likelihood: -2679.959
Optimal log-likelihood: -2679.944
Rate parameters:  A-C: 1.00000  A-G: 5.05030  A-T: 1.00000  C-G: 1.00000  C-T: 5.05030  G-T: 1.00000
Base frequencies:  A: 0.191  C: 0.221  G: 0.311  T: 0.277
Site proportion and rates:  (0.838,0.106) (0.120,2.972) (0.042,13.101)
Parameters optimization took 32 rounds (0.227 sec)
BEST SCORE FOUND : -2679.944
Total tree length: 0.895

Total number of iterations: 143
CPU time used for tree search: 3.377 sec (0h:0m:3s)
Wall-clock time used for tree search: 3.966 sec (0h:0m:3s)
Total CPU time used: 1807.177 sec (0h:30m:7s)
Total wall-clock time used: 1990.883 sec (0h:33m:10s)

===> START BOOTSTRAP REPLICATE NUMBER 389

Creating bootstrap alignment (seed: 943488)...
Creating fast initial parsimony tree by random order stepwise addition...
0.003 seconds, parsimony score: 502 (based on 149 sites)

NOTE: 0 MB RAM (0 GB) is required!
Estimate model parameters (epsilon = 0.100)
1. Initial log-likelihood: -3561.813
2. Current log-likelihood: -3283.289
3. Current log-likelihood: -3246.188
4. Current log-likelihood: -3243.084
5. Current log-likelihood: -3241.744
6. Current log-likelihood: -3240.980
7. Current log-likelihood: -3240.695
Optimal log-likelihood: -3240.670
Rate parameters:  A-C: 1.00000  A-G: 4.26299  A-T: 1.00000  C-G: 1.00000  C-T: 4.26299  G-T: 1.00000
Base frequencies:  A: 0.191  C: 0.233  G: 0.295  T: 0.281
Site proportion and rates:  (0.578,0.157) (0.275,0.220) (0.148,5.756)
Parameters optimization took 7 rounds (0.051 sec)
Wrote distance file to... 
Computing ML distances based on estimated model parameters...
Calculating distance matrix: done in 0.00580017 secs using 98.07% CPU
Computing ML distances took 0.005830 sec (of wall-clock time) 0.005718 sec (of CPU time)
Setting up auxiliary I and S matrices: done in 0.00012731 secs using 129.6% CPU
Constructing RapidNJ tree: done in 0.000333017 secs using 99.69% CPU
Computing RapidNJ tree took 0.000512 sec (of wall-clock time) 0.000550 sec (of CPU time)
Log-likelihood of RapidNJ tree: -3257.802
--------------------------------------------------------------------
|             INITIALIZING CANDIDATE TREE SET                      |
--------------------------------------------------------------------
Generating 98 parsimony trees... 0.333 second
Computing log-likelihood of 98 initial trees ... 0.104 seconds
Current best score: -3202.562

Do NNI search on 20 best initial trees
Optimizing NNI: done in 0.0133051 secs using 61.98% CPU
Estimate model parameters (epsilon = 0.100)
BETTER TREE FOUND at iteration 1: -3194.331
Optimizing NNI: done in 0.0142265 secs using 99.61% CPU
Optimizing NNI: done in 0.0202474 secs using 94.83% CPU
UPDATE BEST LOG-LIKELIHOOD: -3194.328
Optimizing NNI: done in 0.0175186 secs using 82.85% CPU
Optimizing NNI: done in 0.0168162 secs using 82.05% CPU
Optimizing NNI: done in 0.0175084 secs using 94.13% CPU
Optimizing NNI: done in 0.0180011 secs using 94.19% CPU
Optimizing NNI: done in 0.0160443 secs using 87.29% CPU
Optimizing NNI: done in 0.0206371 secs using 99.73% CPU
Optimizing NNI: done in 0.0150784 secs using 93.19% CPU
Iteration 10 / LogL: -3206.693 / Time: 0h:33m:11s
Optimizing NNI: done in 0.0160039 secs using 93.48% CPU
Optimizing NNI: done in 0.0159746 secs using 93.49% CPU
Optimizing NNI: done in 0.0172647 secs using 93.89% CPU
Optimizing NNI: done in 0.0209923 secs using 95.25% CPU
Optimizing NNI: done in 0.0137284 secs using 99.6% CPU
Optimizing NNI: done in 0.0191487 secs using 84.65% CPU
Optimizing NNI: done in 0.0230499 secs using 95.11% CPU
Optimizing NNI: done in 0.0183435 secs using 88.81% CPU
Optimizing NNI: done in 0.0184939 secs using 99.72% CPU
Optimizing NNI: done in 0.0284331 secs using 89.28% CPU
Iteration 20 / LogL: -3195.288 / Time: 0h:33m:11s
Finish initializing candidate tree set (17)
Current best tree score: -3194.328 / CPU time: 0.838
Number of iterations: 20
--------------------------------------------------------------------
|               OPTIMIZING CANDIDATE TREE SET                      |
--------------------------------------------------------------------
Optimizing NNI: done in 0.0242864 secs using 91.61% CPU
Optimizing NNI: done in 0.017813 secs using 88.53% CPU
Optimizing NNI: done in 0.0202518 secs using 89.9% CPU
Optimizing NNI: done in 0.018271 secs using 66.99% CPU
Optimizing NNI: done in 0.0216138 secs using 95.52% CPU
Optimizing NNI: done in 0.0298172 secs using 92.96% CPU
Estimate model parameters (epsilon = 0.100)
BETTER TREE FOUND at iteration 26: -3193.444
Optimizing NNI: done in 0.0234066 secs using 99.7% CPU
Optimizing NNI: done in 0.0262952 secs using 88.97% CPU
Optimizing NNI: done in 0.020547 secs using 89.73% CPU
Optimizing NNI: done in 0.0216756 secs using 99.73% CPU
Iteration 30 / LogL: -3195.213 / Time: 0h:33m:12s (0h:0m:3s left)
Optimizing NNI: done in 0.0159689 secs using 99.73% CPU
Optimizing NNI: done in 0.0270922 secs using 92.45% CPU
BETTER TREE FOUND at iteration 32: -3193.442
Optimizing NNI: done in 0.0208517 secs using 94.95% CPU
Optimizing NNI: done in 0.0283686 secs using 88.88% CPU
Optimizing NNI: done in 0.0258642 secs using 92.15% CPU
Optimizing NNI: done in 0.0226862 secs using 77.92% CPU
Optimizing NNI: done in 0.0274441 secs using 88.73% CPU
Optimizing NNI: done in 0.0212856 secs using 95.11% CPU
UPDATE BEST LOG-LIKELIHOOD: -3193.441
Optimizing NNI: done in 0.0248103 secs using 95.77% CPU
Optimizing NNI: done in 0.0182558 secs using 77.86% CPU
Iteration 40 / LogL: -3193.442 / Time: 0h:33m:12s (0h:0m:3s left)
Optimizing NNI: done in 0.0239313 secs using 87.35% CPU
Optimizing NNI: done in 0.016977 secs using 82.11% CPU
Optimizing NNI: done in 0.0250386 secs using 79.93% CPU
Optimizing NNI: done in 0.018443 secs using 88.67% CPU
Optimizing NNI: done in 0.0224096 secs using 90.93% CPU
Optimizing NNI: done in 0.0177547 secs using 82.91% CPU
Optimizing NNI: done in 0.0232857 secs using 91.38% CPU
Optimizing NNI: done in 0.0243541 secs using 79.37% CPU
Optimizing NNI: done in 0.0188922 secs using 94.38% CPU
Optimizing NNI: done in 0.0189147 secs using 94.45% CPU
Iteration 50 / LogL: -3207.069 / Time: 0h:33m:12s (0h:0m:2s left)
Optimizing NNI: done in 0.0251563 secs using 76.12% CPU
Optimizing NNI: done in 0.0264432 secs using 83.22% CPU
Optimizing NNI: done in 0.0187044 secs using 89.26% CPU
Optimizing NNI: done in 0.0274223 secs using 88.79% CPU
Optimizing NNI: done in 0.024018 secs using 87.42% CPU
Optimizing NNI: done in 0.0188858 secs using 89.18% CPU
Optimizing NNI: done in 0.0186109 secs using 78.13% CPU
Optimizing NNI: done in 0.0229914 secs using 82.37% CPU
Optimizing NNI: done in 0.0228324 secs using 85.47% CPU
Optimizing NNI: done in 0.0173905 secs using 93.82% CPU
Iteration 60 / LogL: -3193.449 / Time: 0h:33m:12s (0h:0m:2s left)
Optimizing NNI: done in 0.0231214 secs using 95.31% CPU
Optimizing NNI: done in 0.0284788 secs using 85.87% CPU
Optimizing NNI: done in 0.0214961 secs using 90.23% CPU
Optimizing NNI: done in 0.0240711 secs using 83.39% CPU
Optimizing NNI: done in 0.0322286 secs using 87.27% CPU
Optimizing NNI: done in 0.0235481 secs using 82.8% CPU
Optimizing NNI: done in 0.0260056 secs using 91.98% CPU
Optimizing NNI: done in 0.0197897 secs using 94.63% CPU
Optimizing NNI: done in 0.0287263 secs using 96.28% CPU
Optimizing NNI: done in 0.023621 secs using 95.52% CPU
Iteration 70 / LogL: -3193.754 / Time: 0h:33m:12s (0h:0m:1s left)
Optimizing NNI: done in 0.0252488 secs using 91.98% CPU
UPDATE BEST LOG-LIKELIHOOD: -3193.441
Optimizing NNI: done in 0.0190499 secs using 78.66% CPU
Optimizing NNI: done in 0.0242886 secs using 95.52% CPU
Optimizing NNI: done in 0.0224685 secs using 95.33% CPU
Optimizing NNI: done in 0.0215146 secs using 76.62% CPU
Optimizing NNI: done in 0.0199581 secs using 94.7% CPU
Optimizing NNI: done in 0.0205964 secs using 76.09% CPU
Optimizing NNI: done in 0.0225034 secs using 77.48% CPU
Optimizing NNI: done in 0.0227252 secs using 95.34% CPU
Optimizing NNI: done in 0.0239454 secs using 95.74% CPU
Iteration 80 / LogL: -3193.444 / Time: 0h:33m:13s (0h:0m:1s left)
Optimizing NNI: done in 0.0232397 secs using 82.61% CPU
Optimizing NNI: done in 0.0175831 secs using 88.35% CPU
Optimizing NNI: done in 0.0274122 secs using 92.58% CPU
Optimizing NNI: done in 0.0138591 secs using 87.21% CPU
Optimizing NNI: done in 0.0272377 secs using 84.99% CPU
Optimizing NNI: done in 0.0200218 secs using 79.83% CPU
Optimizing NNI: done in 0.0160478 secs using 93.73% CPU
Optimizing NNI: done in 0.0234895 secs using 91.14% CPU
Optimizing NNI: done in 0.0214844 secs using 85.71% CPU
Optimizing NNI: done in 0.0181493 secs using 88.72% CPU
Iteration 90 / LogL: -3193.442 / Time: 0h:33m:13s (0h:0m:1s left)
Optimizing NNI: done in 0.0149486 secs using 97.19% CPU
Optimizing NNI: done in 0.0204059 secs using 85.42% CPU
Optimizing NNI: done in 0.0185638 secs using 88.69% CPU
Optimizing NNI: done in 0.0252484 secs using 91.96% CPU
Optimizing NNI: done in 0.0200094 secs using 89.71% CPU
Optimizing NNI: done in 0.0215211 secs using 87.67% CPU
Optimizing NNI: done in 0.0205066 secs using 84.88% CPU
Optimizing NNI: done in 0.0219717 secs using 85.98% CPU
Optimizing NNI: done in 0.0183728 secs using 88.96% CPU
Optimizing NNI: done in 0.0185396 secs using 83.83% CPU
Iteration 100 / LogL: -3193.464 / Time: 0h:33m:13s (0h:0m:0s left)
Optimizing NNI: done in 0.0243431 secs using 83.32% CPU
Optimizing NNI: done in 0.0232183 secs using 95.36% CPU
Optimizing NNI: done in 0.0284381 secs using 89.14% CPU
Optimizing NNI: done in 0.0239073 secs using 87.58% CPU
Optimizing NNI: done in 0.0250601 secs using 99.67% CPU
Optimizing NNI: done in 0.0209246 secs using 86.1% CPU
Optimizing NNI: done in 0.0275702 secs using 92.13% CPU
Optimizing NNI: done in 0.0297407 secs using 96.39% CPU
UPDATE BEST LOG-LIKELIHOOD: -3193.440
Optimizing NNI: done in 0.0220421 secs using 90.82% CPU
Optimizing NNI: done in 0.0199695 secs using 69.76% CPU
Iteration 110 / LogL: -3194.900 / Time: 0h:33m:13s (0h:0m:0s left)
Optimizing NNI: done in 0.0193818 secs using 99.66% CPU
Optimizing NNI: done in 0.0196711 secs using 79.44% CPU
Optimizing NNI: done in 0.0247752 secs using 87.62% CPU
Optimizing NNI: done in 0.0228258 secs using 86.44% CPU
Optimizing NNI: done in 0.0292243 secs using 89.43% CPU
Optimizing NNI: done in 0.029383 secs using 89.66% CPU
Optimizing NNI: done in 0.021806 secs using 99.51% CPU
Optimizing NNI: done in 0.0234969 secs using 87.26% CPU
Optimizing NNI: done in 0.0188151 secs using 89.16% CPU
Optimizing NNI: done in 0.0207985 secs using 80.48% CPU
Iteration 120 / LogL: -3193.631 / Time: 0h:33m:14s (0h:0m:0s left)
Optimizing NNI: done in 0.0246909 secs using 95.62% CPU
Optimizing NNI: done in 0.0252831 secs using 95.81% CPU
Optimizing NNI: done in 0.0255573 secs using 80.27% CPU
Optimizing NNI: done in 0.0218454 secs using 86.07% CPU
Optimizing NNI: done in 0.019419 secs using 99.67% CPU
Optimizing NNI: done in 0.0147869 secs using 99.68% CPU
Optimizing NNI: done in 0.0202082 secs using 89.91% CPU
Optimizing NNI: done in 0.0189788 secs using 83.94% CPU
Optimizing NNI: done in 0.0222852 secs using 95.29% CPU
Optimizing NNI: done in 0.0182873 secs using 94.27% CPU
Iteration 130 / LogL: -3193.443 / Time: 0h:33m:14s (0h:0m:0s left)
Optimizing NNI: done in 0.0223979 secs using 99.73% CPU
Optimizing NNI: done in 0.0181949 secs using 83.59% CPU
Optimizing NNI: done in 0.0265821 secs using 88.53% CPU
TREE SEARCH COMPLETED AFTER 133 ITERATIONS / Time: 0h:33m:14s

--------------------------------------------------------------------
|                    FINALIZING TREE SEARCH                        |
--------------------------------------------------------------------
Performs final model parameters optimization
Estimate model parameters (epsilon = 0.010)
1. Initial log-likelihood: -3193.440
2. Current log-likelihood: -3193.412
3. Current log-likelihood: -3193.372
4. Current log-likelihood: -3193.344
5. Current log-likelihood: -3193.327
6. Current log-likelihood: -3193.314
7. Current log-likelihood: -3193.301
8. Current log-likelihood: -3193.289
9. Current log-likelihood: -3193.275
10. Current log-likelihood: -3193.259
11. Current log-likelihood: -3193.241
12. Current log-likelihood: -3193.221
13. Current log-likelihood: -3193.197
14. Current log-likelihood: -3193.169
15. Current log-likelihood: -3193.137
16. Current log-likelihood: -3193.097
17. Current log-likelihood: -3193.052
18. Current log-likelihood: -3193.000
19. Current log-likelihood: -3192.961
20. Current log-likelihood: -3192.937
21. Current log-likelihood: -3192.912
22. Current log-likelihood: -3192.889
23. Current log-likelihood: -3192.864
24. Current log-likelihood: -3192.833
25. Current log-likelihood: -3192.797
26. Current log-likelihood: -3192.758
27. Current log-likelihood: -3192.713
28. Current log-likelihood: -3192.661
29. Current log-likelihood: -3192.596
30. Current log-likelihood: -3192.519
31. Current log-likelihood: -3192.426
32. Current log-likelihood: -3192.300
33. Current log-likelihood: -3192.149
34. Current log-likelihood: -3191.942
35. Current log-likelihood: -3191.657
36. Current log-likelihood: -3191.250
37. Current log-likelihood: -3190.610
38. Current log-likelihood: -3189.535
39. Current log-likelihood: -3187.575
40. Current log-likelihood: -3183.853
41. Current log-likelihood: -3177.155
42. Current log-likelihood: -3170.538
43. Current log-likelihood: -3168.728
44. Current log-likelihood: -3167.972
45. Current log-likelihood: -3167.413
46. Current log-likelihood: -3167.001
47. Current log-likelihood: -3166.698
48. Current log-likelihood: -3166.473
49. Current log-likelihood: -3166.306
50. Current log-likelihood: -3166.179
51. Current log-likelihood: -3166.090
52. Current log-likelihood: -3166.018
53. Current log-likelihood: -3165.960
54. Current log-likelihood: -3165.914
55. Current log-likelihood: -3165.877
56. Current log-likelihood: -3165.848
57. Current log-likelihood: -3165.831
58. Current log-likelihood: -3165.815
59. Current log-likelihood: -3165.802
60. Current log-likelihood: -3165.790
Optimal log-likelihood: -3165.775
Rate parameters:  A-C: 1.00000  A-G: 4.74834  A-T: 1.00000  C-G: 1.00000  C-T: 4.74834  G-T: 1.00000
Base frequencies:  A: 0.191  C: 0.233  G: 0.295  T: 0.281
Site proportion and rates:  (0.801,0.085) (0.150,2.654) (0.049,10.915)
Parameters optimization took 60 rounds (0.397 sec)
BEST SCORE FOUND : -3165.775
Total tree length: 1.140

Total number of iterations: 133
CPU time used for tree search: 2.985 sec (0h:0m:2s)
Wall-clock time used for tree search: 3.452 sec (0h:0m:3s)
Total CPU time used: 1810.633 sec (0h:30m:10s)
Total wall-clock time used: 1994.810 sec (0h:33m:14s)

===> START BOOTSTRAP REPLICATE NUMBER 390

Creating bootstrap alignment (seed: 943489)...
Creating fast initial parsimony tree by random order stepwise addition...
0.003 seconds, parsimony score: 389 (based on 139 sites)

NOTE: 0 MB RAM (0 GB) is required!
Estimate model parameters (epsilon = 0.100)
1. Initial log-likelihood: -3065.577
2. Current log-likelihood: -2830.111
3. Current log-likelihood: -2795.729
4. Current log-likelihood: -2794.331
5. Current log-likelihood: -2793.981
6. Current log-likelihood: -2793.857
Optimal log-likelihood: -2793.766
Rate parameters:  A-C: 1.00000  A-G: 4.09734  A-T: 1.00000  C-G: 1.00000  C-T: 4.09734  G-T: 1.00000
Base frequencies:  A: 0.239  C: 0.216  G: 0.256  T: 0.289
Site proportion and rates:  (0.550,0.190) (0.347,0.285) (0.103,7.749)
Parameters optimization took 6 rounds (0.044 sec)
Wrote distance file to... 
Computing ML distances based on estimated model parameters...
Calculating distance matrix: done in 0.00549153 secs using 98.57% CPU
Computing ML distances took 0.005521 sec (of wall-clock time) 0.005443 sec (of CPU time)
Setting up auxiliary I and S matrices: done in 0.000128452 secs using 92.64% CPU
Constructing RapidNJ tree: done in 0.000289716 secs using 88.02% CPU
Computing RapidNJ tree took 0.000472 sec (of wall-clock time) 0.000417 sec (of CPU time)
Log-likelihood of RapidNJ tree: -2771.026
--------------------------------------------------------------------
|             INITIALIZING CANDIDATE TREE SET                      |
--------------------------------------------------------------------
Generating 98 parsimony trees... 0.332 second
Computing log-likelihood of 98 initial trees ... 0.107 seconds
Current best score: -2742.910

Do NNI search on 20 best initial trees
Optimizing NNI: done in 0.0135199 secs using 77.01% CPU
Estimate model parameters (epsilon = 0.100)
BETTER TREE FOUND at iteration 1: -2725.593
Optimizing NNI: done in 0.0216923 secs using 90.5% CPU
UPDATE BEST LOG-LIKELIHOOD: -2725.588
Optimizing NNI: done in 0.0189669 secs using 99.73% CPU
Optimizing NNI: done in 0.0224861 secs using 86.56% CPU
Estimate model parameters (epsilon = 0.100)
BETTER TREE FOUND at iteration 4: -2722.579
Optimizing NNI: done in 0.0205307 secs using 94.87% CPU
BETTER TREE FOUND at iteration 5: -2722.576
Optimizing NNI: done in 0.015882 secs using 87.03% CPU
Estimate model parameters (epsilon = 0.100)
BETTER TREE FOUND at iteration 6: -2718.622
Optimizing NNI: done in 0.0194517 secs using 94.55% CPU
Optimizing NNI: done in 0.0246957 secs using 84.03% CPU
Optimizing NNI: done in 0.026178 secs using 88.18% CPU
Estimate model parameters (epsilon = 0.100)
UPDATE BEST LOG-LIKELIHOOD: -2718.595
Optimizing NNI: done in 0.020747 secs using 99.55% CPU
Iteration 10 / LogL: -2722.578 / Time: 0h:33m:15s
Optimizing NNI: done in 0.0224836 secs using 82.11% CPU
Optimizing NNI: done in 0.0183978 secs using 77.9% CPU
Optimizing NNI: done in 0.0225542 secs using 86.44% CPU
Optimizing NNI: done in 0.0229813 secs using 99.73% CPU
Optimizing NNI: done in 0.0200353 secs using 94.75% CPU
Optimizing NNI: done in 0.0194374 secs using 89.52% CPU
Optimizing NNI: done in 0.0199572 secs using 84.78% CPU
Optimizing NNI: done in 0.0214181 secs using 81.55% CPU
Optimizing NNI: done in 0.0298964 secs using 89.68% CPU
Optimizing NNI: done in 0.0153607 secs using 93.33% CPU
Iteration 20 / LogL: -2718.608 / Time: 0h:33m:15s
Finish initializing candidate tree set (9)
Current best tree score: -2718.595 / CPU time: 1.112
Number of iterations: 20
--------------------------------------------------------------------
|               OPTIMIZING CANDIDATE TREE SET                      |
--------------------------------------------------------------------
Optimizing NNI: done in 0.0234159 secs using 91.47% CPU
Optimizing NNI: done in 0.0272885 secs using 92.43% CPU
Optimizing NNI: done in 0.0189911 secs using 89.2% CPU
Optimizing NNI: done in 0.0285768 secs using 96.2% CPU
Optimizing NNI: done in 0.018993 secs using 89.41% CPU
Optimizing NNI: done in 0.0193617 secs using 73.96% CPU
Optimizing NNI: done in 0.0205858 secs using 94.75% CPU
UPDATE BEST LOG-LIKELIHOOD: -2718.594
Optimizing NNI: done in 0.0206035 secs using 80.61% CPU
Optimizing NNI: done in 0.0225721 secs using 86.82% CPU
Optimizing NNI: done in 0.0210496 secs using 94.82% CPU
Iteration 30 / LogL: -2718.595 / Time: 0h:33m:16s (0h:0m:3s left)
Optimizing NNI: done in 0.0202335 secs using 84.94% CPU
Optimizing NNI: done in 0.0215782 secs using 90.54% CPU
Optimizing NNI: done in 0.0171389 secs using 88.23% CPU
Optimizing NNI: done in 0.0261391 secs using 91.96% CPU
Optimizing NNI: done in 0.0262063 secs using 95.87% CPU
Optimizing NNI: done in 0.0218205 secs using 90.66% CPU
Optimizing NNI: done in 0.0266093 secs using 65.98% CPU
Optimizing NNI: done in 0.0229152 secs using 91.12% CPU
Optimizing NNI: done in 0.0276273 secs using 92.41% CPU
Optimizing NNI: done in 0.0203056 secs using 89.93% CPU
Iteration 40 / LogL: -2718.606 / Time: 0h:33m:16s (0h:0m:2s left)
Optimizing NNI: done in 0.0284676 secs using 82.4% CPU
Optimizing NNI: done in 0.0238867 secs using 82.9% CPU
Optimizing NNI: done in 0.0249438 secs using 91.86% CPU
Optimizing NNI: done in 0.0198061 secs using 79.68% CPU
Optimizing NNI: done in 0.0161842 secs using 75.21% CPU
Optimizing NNI: done in 0.0224879 secs using 90.73% CPU
Optimizing NNI: done in 0.0189118 secs using 94.51% CPU
Optimizing NNI: done in 0.0211995 secs using 95.03% CPU
Optimizing NNI: done in 0.0211205 secs using 80.8% CPU
Optimizing NNI: done in 0.0192527 secs using 89.44% CPU
Iteration 50 / LogL: -2722.895 / Time: 0h:33m:16s (0h:0m:2s left)
Optimizing NNI: done in 0.0211743 secs using 94.97% CPU
Optimizing NNI: done in 0.0309394 secs using 93.36% CPU
Optimizing NNI: done in 0.0237165 secs using 91.42% CPU
Optimizing NNI: done in 0.018594 secs using 88.89% CPU
Optimizing NNI: done in 0.0196363 secs using 88.4% CPU
Optimizing NNI: done in 0.02559 secs using 84.23% CPU
Optimizing NNI: done in 0.0231431 secs using 86.89% CPU
Optimizing NNI: done in 0.0173317 secs using 88.19% CPU
Optimizing NNI: done in 0.0237311 secs using 99.58% CPU
Optimizing NNI: done in 0.0178805 secs using 94.44% CPU
Iteration 60 / LogL: -2718.610 / Time: 0h:33m:16s (0h:0m:1s left)
Optimizing NNI: done in 0.0229725 secs using 90.87% CPU
Optimizing NNI: done in 0.0193918 secs using 94.77% CPU
Optimizing NNI: done in 0.0237714 secs using 79.25% CPU
Optimizing NNI: done in 0.0202574 secs using 84.78% CPU
Optimizing NNI: done in 0.0247907 secs using 95.48% CPU
Optimizing NNI: done in 0.0219103 secs using 90.84% CPU
Optimizing NNI: done in 0.0234508 secs using 82.56% CPU
Optimizing NNI: done in 0.0173453 secs using 94.08% CPU
Optimizing NNI: done in 0.0249954 secs using 95.72% CPU
Optimizing NNI: done in 0.0197938 secs using 84.64% CPU
Iteration 70 / LogL: -2718.609 / Time: 0h:33m:17s (0h:0m:1s left)
Optimizing NNI: done in 0.0273781 secs using 92.42% CPU
Optimizing NNI: done in 0.0245918 secs using 99.74% CPU
Optimizing NNI: done in 0.0311097 secs using 86.87% CPU
Optimizing NNI: done in 0.0209657 secs using 95.19% CPU
Optimizing NNI: done in 0.0241657 secs using 83.14% CPU
Optimizing NNI: done in 0.0153719 secs using 86.96% CPU
Optimizing NNI: done in 0.0230994 secs using 90.95% CPU
Optimizing NNI: done in 0.0215983 secs using 95.13% CPU
Optimizing NNI: done in 0.023677 secs using 74.42% CPU
Optimizing NNI: done in 0.0290888 secs using 86.14% CPU
Iteration 80 / LogL: -2718.609 / Time: 0h:33m:17s (0h:0m:0s left)
Optimizing NNI: done in 0.0218491 secs using 86.05% CPU
Optimizing NNI: done in 0.0297483 secs using 86.42% CPU
Optimizing NNI: done in 0.0216008 secs using 85.74% CPU
Optimizing NNI: done in 0.0184939 secs using 89.08% CPU
Optimizing NNI: done in 0.0204105 secs using 90% CPU
Optimizing NNI: done in 0.0266351 secs using 81.08% CPU
Optimizing NNI: done in 0.0247395 secs using 91.58% CPU
Optimizing NNI: done in 0.0236441 secs using 87.05% CPU
Optimizing NNI: done in 0.0161342 secs using 93.56% CPU
Optimizing NNI: done in 0.0209205 secs using 95.22% CPU
Iteration 90 / LogL: -2718.610 / Time: 0h:33m:17s (0h:0m:0s left)
Optimizing NNI: done in 0.022021 secs using 99.6% CPU
Optimizing NNI: done in 0.022411 secs using 82.24% CPU
Optimizing NNI: done in 0.0251712 secs using 91.56% CPU
Optimizing NNI: done in 0.0247253 secs using 83.7% CPU
Optimizing NNI: done in 0.018772 secs using 83.62% CPU
Optimizing NNI: done in 0.0251702 secs using 83.85% CPU
Optimizing NNI: done in 0.0187089 secs using 78.79% CPU
Optimizing NNI: done in 0.0281999 secs using 78.6% CPU
Optimizing NNI: done in 0.0285784 secs using 78.87% CPU
Optimizing NNI: done in 0.025551 secs using 91.82% CPU
Iteration 100 / LogL: -2718.610 / Time: 0h:33m:17s (0h:0m:0s left)
Optimizing NNI: done in 0.0199001 secs using 79.86% CPU
Optimizing NNI: done in 0.0221775 secs using 81.78% CPU
Optimizing NNI: done in 0.0198829 secs using 79.69% CPU
Optimizing NNI: done in 0.0199341 secs using 94.5% CPU
Optimizing NNI: done in 0.0191895 secs using 89.38% CPU
Optimizing NNI: done in 0.0223897 secs using 91.06% CPU
Optimizing NNI: done in 0.0236293 secs using 78.63% CPU
TREE SEARCH COMPLETED AFTER 107 ITERATIONS / Time: 0h:33m:18s

--------------------------------------------------------------------
|                    FINALIZING TREE SEARCH                        |
--------------------------------------------------------------------
Performs final model parameters optimization
Estimate model parameters (epsilon = 0.010)
1. Initial log-likelihood: -2718.594
Optimal log-likelihood: -2718.587
Rate parameters:  A-C: 1.00000  A-G: 4.67450  A-T: 1.00000  C-G: 1.00000  C-T: 4.67450  G-T: 1.00000
Base frequencies:  A: 0.239  C: 0.216  G: 0.256  T: 0.289
Site proportion and rates:  (0.857,0.146) (0.113,3.456) (0.030,16.128)
Parameters optimization took 1 rounds (0.007 sec)
BEST SCORE FOUND : -2718.587
Total tree length: 0.949

Total number of iterations: 107
CPU time used for tree search: 2.691 sec (0h:0m:2s)
Wall-clock time used for tree search: 3.132 sec (0h:0m:3s)
Total CPU time used: 1813.398 sec (0h:30m:13s)
Total wall-clock time used: 1998.017 sec (0h:33m:18s)

===> START BOOTSTRAP REPLICATE NUMBER 391

Creating bootstrap alignment (seed: 943490)...
Creating fast initial parsimony tree by random order stepwise addition...
0.003 seconds, parsimony score: 373 (based on 132 sites)

NOTE: 0 MB RAM (0 GB) is required!
Estimate model parameters (epsilon = 0.100)
1. Initial log-likelihood: -2953.626
2. Current log-likelihood: -2739.877
3. Current log-likelihood: -2706.003
4. Current log-likelihood: -2704.816
5. Current log-likelihood: -2704.501
6. Current log-likelihood: -2704.382
Optimal log-likelihood: -2704.268
Rate parameters:  A-C: 1.00000  A-G: 3.95506  A-T: 1.00000  C-G: 1.00000  C-T: 3.95506  G-T: 1.00000
Base frequencies:  A: 0.191  C: 0.247  G: 0.274  T: 0.288
Site proportion and rates:  (0.544,0.189) (0.349,0.278) (0.107,7.457)
Parameters optimization took 6 rounds (0.045 sec)
Wrote distance file to... 
Computing ML distances based on estimated model parameters...
Calculating distance matrix: done in 0.00464829 secs using 99.2% CPU
Computing ML distances took 0.004677 sec (of wall-clock time) 0.004640 sec (of CPU time)
Setting up auxiliary I and S matrices: done in 0.000128642 secs using 129% CPU
Constructing RapidNJ tree: done in 0.000363986 secs using 156% CPU
Computing RapidNJ tree took 0.000544 sec (of wall-clock time) 0.000786 sec (of CPU time)
Log-likelihood of RapidNJ tree: -2689.308
--------------------------------------------------------------------
|             INITIALIZING CANDIDATE TREE SET                      |
--------------------------------------------------------------------
Generating 98 parsimony trees... 0.333 second
Computing log-likelihood of 98 initial trees ... 0.110 seconds
Current best score: -2673.794

Do NNI search on 20 best initial trees
Optimizing NNI: done in 0.0153815 secs using 92.92% CPU
Estimate model parameters (epsilon = 0.100)
BETTER TREE FOUND at iteration 1: -2666.716
Optimizing NNI: done in 0.0169619 secs using 93.97% CPU
UPDATE BEST LOG-LIKELIHOOD: -2666.714
Optimizing NNI: done in 0.0185182 secs using 83.63% CPU
Optimizing NNI: done in 0.0153413 secs using 93.23% CPU
Optimizing NNI: done in 0.014755 secs using 79.65% CPU
UPDATE BEST LOG-LIKELIHOOD: -2666.713
Optimizing NNI: done in 0.0171245 secs using 76.97% CPU
Optimizing NNI: done in 0.0152621 secs using 86.42% CPU
Optimizing NNI: done in 0.0152846 secs using 86.92% CPU
Optimizing NNI: done in 0.014482 secs using 92.8% CPU
Optimizing NNI: done in 0.0180013 secs using 99.62% CPU
Iteration 10 / LogL: -2671.658 / Time: 0h:33m:18s
Optimizing NNI: done in 0.0198091 secs using 84.63% CPU
Optimizing NNI: done in 0.017803 secs using 88.51% CPU
Optimizing NNI: done in 0.0212568 secs using 81.19% CPU
Optimizing NNI: done in 0.0177049 secs using 94.22% CPU
Optimizing NNI: done in 0.0188646 secs using 89.03% CPU
Optimizing NNI: done in 0.0175834 secs using 77.09% CPU
Optimizing NNI: done in 0.0193931 secs using 94.53% CPU
Optimizing NNI: done in 0.021919 secs using 81.59% CPU
Optimizing NNI: done in 0.0161178 secs using 75.13% CPU
Optimizing NNI: done in 0.0162745 secs using 93.89% CPU
Iteration 20 / LogL: -2673.041 / Time: 0h:33m:18s
Finish initializing candidate tree set (13)
Current best tree score: -2666.713 / CPU time: 0.812
Number of iterations: 20
--------------------------------------------------------------------
|               OPTIMIZING CANDIDATE TREE SET                      |
--------------------------------------------------------------------
Optimizing NNI: done in 0.0260139 secs using 99.56% CPU
Optimizing NNI: done in 0.0216746 secs using 86.03% CPU
Optimizing NNI: done in 0.0223303 secs using 81.87% CPU
Optimizing NNI: done in 0.0223847 secs using 77.41% CPU
Optimizing NNI: done in 0.0279692 secs using 85.6% CPU
Optimizing NNI: done in 0.0265376 secs using 84.6% CPU
Optimizing NNI: done in 0.0229622 secs using 91% CPU
Optimizing NNI: done in 0.019811 secs using 89.65% CPU
Optimizing NNI: done in 0.0218527 secs using 95.12% CPU
Optimizing NNI: done in 0.0333316 secs using 84.74% CPU
Iteration 30 / LogL: -2666.715 / Time: 0h:33m:19s (0h:0m:2s left)
Optimizing NNI: done in 0.0182346 secs using 94.57% CPU
Optimizing NNI: done in 0.0222562 secs using 95.31% CPU
Optimizing NNI: done in 0.0257554 secs using 95.82% CPU
Optimizing NNI: done in 0.0247513 secs using 83.99% CPU
Optimizing NNI: done in 0.0219174 secs using 86.08% CPU
Optimizing NNI: done in 0.0232305 secs using 95.49% CPU
Optimizing NNI: done in 0.023451 secs using 91.14% CPU
Optimizing NNI: done in 0.0314431 secs using 86.97% CPU
Optimizing NNI: done in 0.0234184 secs using 86.95% CPU
Optimizing NNI: done in 0.0296133 secs using 89.56% CPU
Iteration 40 / LogL: -2668.279 / Time: 0h:33m:19s (0h:0m:2s left)
Optimizing NNI: done in 0.0179412 secs using 94.21% CPU
Optimizing NNI: done in 0.0270007 secs using 92.47% CPU
Optimizing NNI: done in 0.0224844 secs using 99.59% CPU
Optimizing NNI: done in 0.0264759 secs using 92.17% CPU
Optimizing NNI: done in 0.0190919 secs using 84.16% CPU
Optimizing NNI: done in 0.019663 secs using 79.64% CPU
Optimizing NNI: done in 0.0175385 secs using 82.9% CPU
Optimizing NNI: done in 0.0208579 secs using 99.46% CPU
Optimizing NNI: done in 0.026056 secs using 88.34% CPU
Optimizing NNI: done in 0.0213522 secs using 85.61% CPU
Iteration 50 / LogL: -2668.278 / Time: 0h:33m:19s (0h:0m:1s left)
Optimizing NNI: done in 0.0257458 secs using 92.1% CPU
Optimizing NNI: done in 0.022857 secs using 95.45% CPU
Optimizing NNI: done in 0.0207598 secs using 94.76% CPU
Optimizing NNI: done in 0.0214915 secs using 90.66% CPU
Optimizing NNI: done in 0.0308339 secs using 99.68% CPU
Optimizing NNI: done in 0.0220876 secs using 81.76% CPU
Optimizing NNI: done in 0.0212467 secs using 94.89% CPU
Optimizing NNI: done in 0.0252249 secs using 96.06% CPU
Optimizing NNI: done in 0.0266951 secs using 84.92% CPU
Optimizing NNI: done in 0.0204611 secs using 94.68% CPU
Iteration 60 / LogL: -2669.234 / Time: 0h:33m:19s (0h:0m:1s left)
Optimizing NNI: done in 0.0223543 secs using 86.42% CPU
Optimizing NNI: done in 0.0212615 secs using 95.07% CPU
Optimizing NNI: done in 0.021509 secs using 95% CPU
Optimizing NNI: done in 0.0211125 secs using 88.91% CPU
Optimizing NNI: done in 0.0261447 secs using 88.36% CPU
Optimizing NNI: done in 0.0244181 secs using 79.26% CPU
Optimizing NNI: done in 0.0278736 secs using 89.02% CPU
Optimizing NNI: done in 0.0253733 secs using 95.87% CPU
Optimizing NNI: done in 0.0264402 secs using 92.15% CPU
Optimizing NNI: done in 0.0291632 secs using 86.31% CPU
Iteration 70 / LogL: -2691.516 / Time: 0h:33m:20s (0h:0m:0s left)
Optimizing NNI: done in 0.0220414 secs using 90.65% CPU
Optimizing NNI: done in 0.0228444 secs using 95.6% CPU
Optimizing NNI: done in 0.01915 secs using 89.17% CPU
Optimizing NNI: done in 0.0202507 secs using 89.93% CPU
Optimizing NNI: done in 0.0282448 secs using 89.08% CPU
Optimizing NNI: done in 0.0238399 secs using 87.24% CPU
Optimizing NNI: done in 0.0192225 secs using 94.51% CPU
Optimizing NNI: done in 0.0234534 secs using 74.36% CPU
Optimizing NNI: done in 0.0148651 secs using 86.3% CPU
Optimizing NNI: done in 0.0257188 secs using 84.34% CPU
Iteration 80 / LogL: -2666.761 / Time: 0h:33m:20s (0h:0m:0s left)
Optimizing NNI: done in 0.0231721 secs using 69.64% CPU
Optimizing NNI: done in 0.022182 secs using 86.07% CPU
Optimizing NNI: done in 0.0212754 secs using 90.64% CPU
Optimizing NNI: done in 0.0190236 secs using 89.19% CPU
Optimizing NNI: done in 0.0213151 secs using 99.74% CPU
Optimizing NNI: done in 0.0191452 secs using 92.97% CPU
Optimizing NNI: done in 0.0178171 secs using 88.49% CPU
Optimizing NNI: done in 0.0184467 secs using 89.27% CPU
Optimizing NNI: done in 0.0279759 secs using 95.94% CPU
Optimizing NNI: done in 0.0277345 secs using 85.45% CPU
Iteration 90 / LogL: -2668.279 / Time: 0h:33m:20s (0h:0m:0s left)
Optimizing NNI: done in 0.0291483 secs using 86.06% CPU
Optimizing NNI: done in 0.0241564 secs using 95.78% CPU
Optimizing NNI: done in 0.0256963 secs using 84.28% CPU
Optimizing NNI: done in 0.0173067 secs using 82.25% CPU
Optimizing NNI: done in 0.0177055 secs using 94.23% CPU
Optimizing NNI: done in 0.0202821 secs using 99.61% CPU
Optimizing NNI: done in 0.0273447 secs using 88.81% CPU
Optimizing NNI: done in 0.0213297 secs using 90.42% CPU
Optimizing NNI: done in 0.0216734 secs using 86.24% CPU
Optimizing NNI: done in 0.0324931 secs using 81.41% CPU
Iteration 100 / LogL: -2666.763 / Time: 0h:33m:20s (0h:0m:0s left)
Optimizing NNI: done in 0.0294583 secs using 92.97% CPU
Optimizing NNI: done in 0.0238219 secs using 86.96% CPU
TREE SEARCH COMPLETED AFTER 102 ITERATIONS / Time: 0h:33m:20s

--------------------------------------------------------------------
|                    FINALIZING TREE SEARCH                        |
--------------------------------------------------------------------
Performs final model parameters optimization
Estimate model parameters (epsilon = 0.010)
1. Initial log-likelihood: -2666.713
2. Current log-likelihood: -2666.649
3. Current log-likelihood: -2666.557
4. Current log-likelihood: -2666.446
5. Current log-likelihood: -2666.313
6. Current log-likelihood: -2666.154
7. Current log-likelihood: -2665.964
8. Current log-likelihood: -2665.737
9. Current log-likelihood: -2665.469
10. Current log-likelihood: -2665.151
11. Current log-likelihood: -2664.774
12. Current log-likelihood: -2664.327
13. Current log-likelihood: -2663.802
14. Current log-likelihood: -2663.285
15. Current log-likelihood: -2662.774
16. Current log-likelihood: -2662.139
17. Current log-likelihood: -2661.377
18. Current log-likelihood: -2660.452
19. Current log-likelihood: -2659.338
20. Current log-likelihood: -2658.057
21. Current log-likelihood: -2656.638
22. Current log-likelihood: -2655.210
23. Current log-likelihood: -2653.940
24. Current log-likelihood: -2652.963
25. Current log-likelihood: -2652.332
26. Current log-likelihood: -2651.971
27. Current log-likelihood: -2651.773
28. Current log-likelihood: -2651.666
29. Current log-likelihood: -2651.605
30. Current log-likelihood: -2651.567
31. Current log-likelihood: -2651.541
32. Current log-likelihood: -2651.523
33. Current log-likelihood: -2651.508
34. Current log-likelihood: -2651.496
Optimal log-likelihood: -2651.481
Rate parameters:  A-C: 1.00000  A-G: 4.54367  A-T: 1.00000  C-G: 1.00000  C-T: 4.54367  G-T: 1.00000
Base frequencies:  A: 0.191  C: 0.247  G: 0.274  T: 0.288
Site proportion and rates:  (0.829,0.119) (0.125,2.890) (0.045,11.911)
Parameters optimization took 34 rounds (0.240 sec)
BEST SCORE FOUND : -2651.481
Total tree length: 0.824

Total number of iterations: 102
CPU time used for tree search: 2.370 sec (0h:0m:2s)
Wall-clock time used for tree search: 2.787 sec (0h:0m:2s)
Total CPU time used: 1816.072 sec (0h:30m:16s)
Total wall-clock time used: 2001.112 sec (0h:33m:21s)

===> START BOOTSTRAP REPLICATE NUMBER 392

Creating bootstrap alignment (seed: 943491)...
Creating fast initial parsimony tree by random order stepwise addition...
0.003 seconds, parsimony score: 444 (based on 129 sites)

NOTE: 0 MB RAM (0 GB) is required!
Estimate model parameters (epsilon = 0.100)
1. Initial log-likelihood: -3271.585
2. Current log-likelihood: -3009.190
3. Current log-likelihood: -2969.373
4. Current log-likelihood: -2965.093
5. Current log-likelihood: -2962.407
Optimal log-likelihood: -2962.384
Rate parameters:  A-C: 1.00000  A-G: 3.54084  A-T: 1.00000  C-G: 1.00000  C-T: 3.54084  G-T: 1.00000
Base frequencies:  A: 0.224  C: 0.247  G: 0.269  T: 0.260
Site proportion and rates:  (0.542,0.161) (0.319,0.183) (0.139,6.144)
Parameters optimization took 5 rounds (0.038 sec)
Wrote distance file to... 
Computing ML distances based on estimated model parameters...
Calculating distance matrix: done in 0.00485093 secs using 99.49% CPU
Computing ML distances took 0.004880 sec (of wall-clock time) 0.004856 sec (of CPU time)
Setting up auxiliary I and S matrices: done in 0.00012773 secs using 130% CPU
Constructing RapidNJ tree: done in 0.000273836 secs using 88.01% CPU
Computing RapidNJ tree took 0.000455 sec (of wall-clock time) 0.000461 sec (of CPU time)
Log-likelihood of RapidNJ tree: -2953.838
--------------------------------------------------------------------
|             INITIALIZING CANDIDATE TREE SET                      |
--------------------------------------------------------------------
Generating 98 parsimony trees... 0.332 second
Computing log-likelihood of 98 initial trees ... 0.103 seconds
Current best score: -2910.608

Do NNI search on 20 best initial trees
Optimizing NNI: done in 0.0132543 secs using 98.99% CPU
Estimate model parameters (epsilon = 0.100)
BETTER TREE FOUND at iteration 1: -2907.872
Optimizing NNI: done in 0.0140917 secs using 92.59% CPU
BETTER TREE FOUND at iteration 2: -2907.870
Optimizing NNI: done in 0.0153599 secs using 93.42% CPU
Estimate model parameters (epsilon = 0.100)
BETTER TREE FOUND at iteration 3: -2905.596
Optimizing NNI: done in 0.0211672 secs using 99.6% CPU
Optimizing NNI: done in 0.0167039 secs using 99.76% CPU
Optimizing NNI: done in 0.0137169 secs using 99.71% CPU
Optimizing NNI: done in 0.0144474 secs using 99.68% CPU
Optimizing NNI: done in 0.0146026 secs using 86.19% CPU
Optimizing NNI: done in 0.0161303 secs using 99.69% CPU
Optimizing NNI: done in 0.0161236 secs using 81.17% CPU
Iteration 10 / LogL: -2907.007 / Time: 0h:33m:21s
Optimizing NNI: done in 0.0183391 secs using 94.32% CPU
Optimizing NNI: done in 0.0205656 secs using 85.4% CPU
Optimizing NNI: done in 0.0116416 secs using 82.52% CPU
Optimizing NNI: done in 0.0151383 secs using 99.63% CPU
BETTER TREE FOUND at iteration 14: -2905.594
Optimizing NNI: done in 0.020571 secs using 85.14% CPU
Optimizing NNI: done in 0.0151658 secs using 86.83% CPU
Optimizing NNI: done in 0.0261957 secs using 88.15% CPU
Optimizing NNI: done in 0.0215925 secs using 81.23% CPU
Optimizing NNI: done in 0.0209953 secs using 94.85% CPU
Optimizing NNI: done in 0.0198212 secs using 74.86% CPU
Iteration 20 / LogL: -2907.613 / Time: 0h:33m:22s
Finish initializing candidate tree set (13)
Current best tree score: -2905.594 / CPU time: 0.851
Number of iterations: 20
--------------------------------------------------------------------
|               OPTIMIZING CANDIDATE TREE SET                      |
--------------------------------------------------------------------
Optimizing NNI: done in 0.0313991 secs using 90.38% CPU
Optimizing NNI: done in 0.0278654 secs using 89.06% CPU
Optimizing NNI: done in 0.0254543 secs using 91.83% CPU
Optimizing NNI: done in 0.0169852 secs using 88.28% CPU
Optimizing NNI: done in 0.0332603 secs using 90.58% CPU
Optimizing NNI: done in 0.0353807 secs using 96.93% CPU
Optimizing NNI: done in 0.0260237 secs using 88.28% CPU
Optimizing NNI: done in 0.0181448 secs using 88.99% CPU
Optimizing NNI: done in 0.0214818 secs using 81.07% CPU
Optimizing NNI: done in 0.0261102 secs using 88.23% CPU
Iteration 30 / LogL: -2906.206 / Time: 0h:33m:22s (0h:0m:3s left)
Optimizing NNI: done in 0.0307359 secs using 83.62% CPU
Optimizing NNI: done in 0.0270949 secs using 84.94% CPU
Optimizing NNI: done in 0.0288642 secs using 96.34% CPU
Optimizing NNI: done in 0.0360458 secs using 85.82% CPU
Optimizing NNI: done in 0.0243281 secs using 95.64% CPU
Optimizing NNI: done in 0.0227657 secs using 82.26% CPU
Optimizing NNI: done in 0.0224566 secs using 86.38% CPU
Optimizing NNI: done in 0.0226368 secs using 95.57% CPU
Optimizing NNI: done in 0.0216779 secs using 81.19% CPU
Optimizing NNI: done in 0.0205793 secs using 89.93% CPU
Iteration 40 / LogL: -2905.599 / Time: 0h:33m:22s (0h:0m:2s left)
Optimizing NNI: done in 0.0197209 secs using 99.74% CPU
Optimizing NNI: done in 0.0245573 secs using 95.7% CPU
Optimizing NNI: done in 0.028671 secs using 92.78% CPU
Optimizing NNI: done in 0.0204794 secs using 99.72% CPU
Optimizing NNI: done in 0.0201386 secs using 84.92% CPU
Optimizing NNI: done in 0.0252527 secs using 91.87% CPU
Optimizing NNI: done in 0.027341 secs using 81.47% CPU
Optimizing NNI: done in 0.018463 secs using 94.39% CPU
Optimizing NNI: done in 0.0211703 secs using 90.23% CPU
Optimizing NNI: done in 0.0207472 secs using 85.32% CPU
Iteration 50 / LogL: -2907.008 / Time: 0h:33m:22s (0h:0m:2s left)
Optimizing NNI: done in 0.0255845 secs using 84.24% CPU
Optimizing NNI: done in 0.0154662 secs using 86.74% CPU
Optimizing NNI: done in 0.0221128 secs using 90.81% CPU
UPDATE BEST LOG-LIKELIHOOD: -2905.594
Optimizing NNI: done in 0.0249161 secs using 99.69% CPU
Optimizing NNI: done in 0.0205174 secs using 85.1% CPU
Optimizing NNI: done in 0.0278404 secs using 88.99% CPU
Optimizing NNI: done in 0.024138 secs using 87.46% CPU
Optimizing NNI: done in 0.0286749 secs using 92.88% CPU
Optimizing NNI: done in 0.0208702 secs using 80.92% CPU
Optimizing NNI: done in 0.0235312 secs using 95.38% CPU
Iteration 60 / LogL: -2907.012 / Time: 0h:33m:23s (0h:0m:1s left)
Optimizing NNI: done in 0.0299878 secs using 86.42% CPU
Optimizing NNI: done in 0.0294423 secs using 82.87% CPU
Optimizing NNI: done in 0.0236995 secs using 87.27% CPU
Optimizing NNI: done in 0.0222879 secs using 95.27% CPU
Optimizing NNI: done in 0.0287716 secs using 89.35% CPU
Optimizing NNI: done in 0.021273 secs using 85.83% CPU
Optimizing NNI: done in 0.0258575 secs using 80.34% CPU
Optimizing NNI: done in 0.028124 secs using 92.62% CPU
Optimizing NNI: done in 0.0219632 secs using 86.17% CPU
Optimizing NNI: done in 0.0215898 secs using 81.33% CPU
Iteration 70 / LogL: -2905.596 / Time: 0h:33m:23s (0h:0m:1s left)
Optimizing NNI: done in 0.0186006 secs using 94.84% CPU
Optimizing NNI: done in 0.0303226 secs using 83.33% CPU
Optimizing NNI: done in 0.0271653 secs using 81.31% CPU
Optimizing NNI: done in 0.0309002 secs using 90.21% CPU
Optimizing NNI: done in 0.0207362 secs using 94.74% CPU
Optimizing NNI: done in 0.0279392 secs using 89.09% CPU
Optimizing NNI: done in 0.0264959 secs using 84.6% CPU
Optimizing NNI: done in 0.0213741 secs using 85.68% CPU
Optimizing NNI: done in 0.0222713 secs using 91.09% CPU
Optimizing NNI: done in 0.0295208 secs using 92.78% CPU
Iteration 80 / LogL: -2905.596 / Time: 0h:33m:23s (0h:0m:1s left)
Optimizing NNI: done in 0.0247714 secs using 95.79% CPU
Optimizing NNI: done in 0.0278862 secs using 88.98% CPU
Optimizing NNI: done in 0.0296316 secs using 89.68% CPU
Optimizing NNI: done in 0.0214517 secs using 81.14% CPU
Optimizing NNI: done in 0.0195295 secs using 99.74% CPU
Optimizing NNI: done in 0.0266266 secs using 88.45% CPU
Optimizing NNI: done in 0.0319058 secs using 87.28% CPU
Optimizing NNI: done in 0.0241343 secs using 91.54% CPU
Optimizing NNI: done in 0.023052 secs using 95.37% CPU
Optimizing NNI: done in 0.0164732 secs using 99.74% CPU
Iteration 90 / LogL: -2906.207 / Time: 0h:33m:23s (0h:0m:0s left)
Optimizing NNI: done in 0.0208483 secs using 80.62% CPU
Optimizing NNI: done in 0.0239232 secs using 87.42% CPU
Optimizing NNI: done in 0.0255366 secs using 88% CPU
Optimizing NNI: done in 0.0187662 secs using 78.86% CPU
Optimizing NNI: done in 0.0231376 secs using 95.37% CPU
Optimizing NNI: done in 0.022102 secs using 95.18% CPU
Optimizing NNI: done in 0.016945 secs using 94.2% CPU
Optimizing NNI: done in 0.0198202 secs using 94.66% CPU
Optimizing NNI: done in 0.030588 secs using 83.43% CPU
Optimizing NNI: done in 0.0294129 secs using 86.15% CPU
Iteration 100 / LogL: -2905.599 / Time: 0h:33m:24s (0h:0m:0s left)
Optimizing NNI: done in 0.021448 secs using 99.74% CPU
Optimizing NNI: done in 0.028429 secs using 96.41% CPU
Optimizing NNI: done in 0.0294301 secs using 89.53% CPU
Optimizing NNI: done in 0.0185821 secs using 67.79% CPU
Optimizing NNI: done in 0.0296423 secs using 69.59% CPU
Optimizing NNI: done in 0.0174119 secs using 88.12% CPU
Optimizing NNI: done in 0.0183209 secs using 94.36% CPU
Optimizing NNI: done in 0.029649 secs using 96.21% CPU
Optimizing NNI: done in 0.0217189 secs using 90.8% CPU
Optimizing NNI: done in 0.0287509 secs using 85.77% CPU
Iteration 110 / LogL: -2905.595 / Time: 0h:33m:24s (0h:0m:0s left)
Optimizing NNI: done in 0.017923 secs using 83.14% CPU
Optimizing NNI: done in 0.0250291 secs using 91.77% CPU
Optimizing NNI: done in 0.023131 secs using 82.48% CPU
Optimizing NNI: done in 0.0284479 secs using 89.21% CPU
Optimizing NNI: done in 0.0288488 secs using 96.33% CPU
TREE SEARCH COMPLETED AFTER 115 ITERATIONS / Time: 0h:33m:24s

--------------------------------------------------------------------
|                    FINALIZING TREE SEARCH                        |
--------------------------------------------------------------------
Performs final model parameters optimization
Estimate model parameters (epsilon = 0.010)
1. Initial log-likelihood: -2905.594
2. Current log-likelihood: -2905.540
3. Current log-likelihood: -2905.462
4. Current log-likelihood: -2905.404
5. Current log-likelihood: -2905.361
6. Current log-likelihood: -2905.328
7. Current log-likelihood: -2905.304
8. Current log-likelihood: -2905.288
9. Current log-likelihood: -2905.276
Optimal log-likelihood: -2905.261
Rate parameters:  A-C: 1.00000  A-G: 3.56220  A-T: 1.00000  C-G: 1.00000  C-T: 3.56220  G-T: 1.00000
Base frequencies:  A: 0.224  C: 0.247  G: 0.269  T: 0.260
Site proportion and rates:  (0.557,0.113) (0.298,0.128) (0.145,6.202)
Parameters optimization took 9 rounds (0.054 sec)
BEST SCORE FOUND : -2905.261
Total tree length: 0.926

Total number of iterations: 115
CPU time used for tree search: 2.811 sec (0h:0m:2s)
Wall-clock time used for tree search: 3.245 sec (0h:0m:3s)
Total CPU time used: 1819.003 sec (0h:30m:19s)
Total wall-clock time used: 2004.480 sec (0h:33m:24s)

===> START BOOTSTRAP REPLICATE NUMBER 393

Creating bootstrap alignment (seed: 943492)...
Creating fast initial parsimony tree by random order stepwise addition...
0.003 seconds, parsimony score: 510 (based on 151 sites)

NOTE: 0 MB RAM (0 GB) is required!
Estimate model parameters (epsilon = 0.100)
1. Initial log-likelihood: -3593.064
2. Current log-likelihood: -3345.906
3. Current log-likelihood: -3298.746
4. Current log-likelihood: -3294.017
5. Current log-likelihood: -3292.262
6. Current log-likelihood: -3292.027
Optimal log-likelihood: -3291.972
Rate parameters:  A-C: 1.00000  A-G: 3.50608  A-T: 1.00000  C-G: 1.00000  C-T: 3.50608  G-T: 1.00000
Base frequencies:  A: 0.236  C: 0.225  G: 0.283  T: 0.255
Site proportion and rates:  (0.575,0.159) (0.264,0.215) (0.161,5.289)
Parameters optimization took 6 rounds (0.048 sec)
Wrote distance file to... 
Computing ML distances based on estimated model parameters...
Calculating distance matrix: done in 0.00580468 secs using 99.06% CPU
Computing ML distances took 0.005835 sec (of wall-clock time) 0.005781 sec (of CPU time)
Setting up auxiliary I and S matrices: done in 0.000128933 secs using 114.8% CPU
Constructing RapidNJ tree: done in 0.000344078 secs using 127.9% CPU
Computing RapidNJ tree took 0.000524 sec (of wall-clock time) 0.000636 sec (of CPU time)
Log-likelihood of RapidNJ tree: -3359.504
--------------------------------------------------------------------
|             INITIALIZING CANDIDATE TREE SET                      |
--------------------------------------------------------------------
Generating 98 parsimony trees... 0.333 second
Computing log-likelihood of 98 initial trees ... 0.110 seconds
Current best score: -3286.992

Do NNI search on 20 best initial trees
Optimizing NNI: done in 0.0179626 secs using 93.63% CPU
Estimate model parameters (epsilon = 0.100)
BETTER TREE FOUND at iteration 1: -3275.984
Optimizing NNI: done in 0.0176199 secs using 82.22% CPU
Optimizing NNI: done in 0.0148288 secs using 93.02% CPU
UPDATE BEST LOG-LIKELIHOOD: -3275.981
Optimizing NNI: done in 0.015015 secs using 80.28% CPU
Optimizing NNI: done in 0.0139445 secs using 56.86% CPU
Optimizing NNI: done in 0.0171246 secs using 99.66% CPU
Optimizing NNI: done in 0.0207147 secs using 99.71% CPU
Optimizing NNI: done in 0.0195925 secs using 84.72% CPU
Optimizing NNI: done in 0.0186899 secs using 94.22% CPU
Optimizing NNI: done in 0.0148802 secs using 61.22% CPU
Iteration 10 / LogL: -3290.903 / Time: 0h:33m:25s
Optimizing NNI: done in 0.0166077 secs using 81.69% CPU
Optimizing NNI: done in 0.0178135 secs using 94.27% CPU
Optimizing NNI: done in 0.0160659 secs using 87.96% CPU
Optimizing NNI: done in 0.0157571 secs using 99.35% CPU
Optimizing NNI: done in 0.0232387 secs using 86.91% CPU
Optimizing NNI: done in 0.0141508 secs using 92.7% CPU
Optimizing NNI: done in 0.0184721 secs using 94.28% CPU
Optimizing NNI: done in 0.021209 secs using 94.82% CPU
Optimizing NNI: done in 0.0235722 secs using 78.65% CPU
Optimizing NNI: done in 0.0172326 secs using 82.51% CPU
Iteration 20 / LogL: -3294.993 / Time: 0h:33m:25s
Finish initializing candidate tree set (14)
Current best tree score: -3275.981 / CPU time: 0.839
Number of iterations: 20
--------------------------------------------------------------------
|               OPTIMIZING CANDIDATE TREE SET                      |
--------------------------------------------------------------------
Optimizing NNI: done in 0.0293156 secs using 92.87% CPU
Optimizing NNI: done in 0.0239246 secs using 91.6% CPU
Optimizing NNI: done in 0.0253498 secs using 83.99% CPU
Optimizing NNI: done in 0.0253904 secs using 87.91% CPU
Optimizing NNI: done in 0.0225417 secs using 90.74% CPU
Optimizing NNI: done in 0.0229213 secs using 95.41% CPU
Optimizing NNI: done in 0.0203952 secs using 85.09% CPU
Optimizing NNI: done in 0.0269345 secs using 88.64% CPU
Optimizing NNI: done in 0.0265435 secs using 88.6% CPU
Optimizing NNI: done in 0.024548 secs using 83.46% CPU
Iteration 30 / LogL: -3277.642 / Time: 0h:33m:25s (0h:0m:2s left)
Optimizing NNI: done in 0.0251869 secs using 95.58% CPU
Optimizing NNI: done in 0.0223258 secs using 99.75% CPU
Optimizing NNI: done in 0.0193746 secs using 89.72% CPU
Optimizing NNI: done in 0.0232734 secs using 86.75% CPU
Optimizing NNI: done in 0.0224526 secs using 77.6% CPU
Optimizing NNI: done in 0.0276527 secs using 85.1% CPU
Optimizing NNI: done in 0.0226759 secs using 76.68% CPU
Optimizing NNI: done in 0.020767 secs using 89.84% CPU
Optimizing NNI: done in 0.0235009 secs using 78.39% CPU
Optimizing NNI: done in 0.0198762 secs using 84.72% CPU
Iteration 40 / LogL: -3275.985 / Time: 0h:33m:25s (0h:0m:2s left)
Optimizing NNI: done in 0.023661 secs using 82.82% CPU
Optimizing NNI: done in 0.0242145 secs using 99.59% CPU
Optimizing NNI: done in 0.020622 secs using 80.84% CPU
Optimizing NNI: done in 0.0246209 secs using 87.68% CPU
Optimizing NNI: done in 0.0217614 secs using 90.22% CPU
Optimizing NNI: done in 0.0313216 secs using 90.09% CPU
Optimizing NNI: done in 0.0247547 secs using 75.67% CPU
Optimizing NNI: done in 0.0277306 secs using 92.53% CPU
Optimizing NNI: done in 0.0209332 secs using 90.59% CPU
Optimizing NNI: done in 0.0259158 secs using 88.22% CPU
Iteration 50 / LogL: -3275.982 / Time: 0h:33m:26s (0h:0m:1s left)
Optimizing NNI: done in 0.0219187 secs using 77.03% CPU
Optimizing NNI: done in 0.0225835 secs using 86.73% CPU
Optimizing NNI: done in 0.0217357 secs using 90.28% CPU
Optimizing NNI: done in 0.0191515 secs using 99.69% CPU
Optimizing NNI: done in 0.0262441 secs using 84.55% CPU
Optimizing NNI: done in 0.0229626 secs using 82.41% CPU
Optimizing NNI: done in 0.026826 secs using 88.94% CPU
Optimizing NNI: done in 0.0213887 secs using 85.68% CPU
Optimizing NNI: done in 0.0267798 secs using 96% CPU
Optimizing NNI: done in 0.0148536 secs using 99.75% CPU
UPDATE BEST LOG-LIKELIHOOD: -3275.981
Iteration 60 / LogL: -3275.981 / Time: 0h:33m:26s (0h:0m:1s left)
Optimizing NNI: done in 0.0281026 secs using 92.79% CPU
Optimizing NNI: done in 0.0263971 secs using 88.38% CPU
Optimizing NNI: done in 0.0272535 secs using 85.06% CPU
Optimizing NNI: done in 0.0253307 secs using 80.12% CPU
Optimizing NNI: done in 0.0241364 secs using 74.92% CPU
Optimizing NNI: done in 0.0230443 secs using 86.91% CPU
Optimizing NNI: done in 0.0188742 secs using 83.8% CPU
Optimizing NNI: done in 0.0216082 secs using 95.07% CPU
Optimizing NNI: done in 0.02363 secs using 95.54% CPU
Optimizing NNI: done in 0.0267386 secs using 92.22% CPU
Iteration 70 / LogL: -3275.985 / Time: 0h:33m:26s (0h:0m:0s left)
Optimizing NNI: done in 0.0245012 secs using 91.69% CPU
Optimizing NNI: done in 0.0210595 secs using 99.75% CPU
Optimizing NNI: done in 0.0248556 secs using 92.05% CPU
Optimizing NNI: done in 0.0213376 secs using 90.27% CPU
Optimizing NNI: done in 0.0215867 secs using 67.7% CPU
Optimizing NNI: done in 0.0188244 secs using 78.23% CPU
Optimizing NNI: done in 0.0253762 secs using 95.81% CPU
Optimizing NNI: done in 0.0278224 secs using 89.02% CPU
Optimizing NNI: done in 0.0229026 secs using 99.75% CPU
Optimizing NNI: done in 0.0362962 secs using 85.94% CPU
Iteration 80 / LogL: -3276.160 / Time: 0h:33m:26s (0h:0m:0s left)
Optimizing NNI: done in 0.0281253 secs using 96.19% CPU
Optimizing NNI: done in 0.0218598 secs using 86.38% CPU
Optimizing NNI: done in 0.0179857 secs using 93.81% CPU
Optimizing NNI: done in 0.0256467 secs using 91.97% CPU
Optimizing NNI: done in 0.026218 secs using 96.08% CPU
Optimizing NNI: done in 0.0216792 secs using 81.33% CPU
Optimizing NNI: done in 0.020838 secs using 90.24% CPU
Optimizing NNI: done in 0.0278864 secs using 88.97% CPU
Optimizing NNI: done in 0.0211393 secs using 90.51% CPU
Optimizing NNI: done in 0.0232943 secs using 90.92% CPU
Iteration 90 / LogL: -3285.793 / Time: 0h:33m:27s (0h:0m:0s left)
Optimizing NNI: done in 0.0224018 secs using 95.3% CPU
Optimizing NNI: done in 0.0304188 secs using 86.73% CPU
Optimizing NNI: done in 0.0267009 secs using 88.37% CPU
Optimizing NNI: done in 0.0251056 secs using 79.98% CPU
Optimizing NNI: done in 0.0234326 secs using 99.69% CPU
Optimizing NNI: done in 0.0224417 secs using 86.33% CPU
Optimizing NNI: done in 0.0256788 secs using 88.38% CPU
Optimizing NNI: done in 0.0188391 secs using 94.48% CPU
Optimizing NNI: done in 0.0255438 secs using 87.92% CPU
Optimizing NNI: done in 0.0225493 secs using 82.07% CPU
Iteration 100 / LogL: -3275.987 / Time: 0h:33m:27s (0h:0m:0s left)
Optimizing NNI: done in 0.0267468 secs using 81.08% CPU
Optimizing NNI: done in 0.0237876 secs using 87.3% CPU
TREE SEARCH COMPLETED AFTER 102 ITERATIONS / Time: 0h:33m:27s

--------------------------------------------------------------------
|                    FINALIZING TREE SEARCH                        |
--------------------------------------------------------------------
Performs final model parameters optimization
Estimate model parameters (epsilon = 0.010)
1. Initial log-likelihood: -3275.981
2. Current log-likelihood: -3275.818
3. Current log-likelihood: -3275.603
4. Current log-likelihood: -3275.450
5. Current log-likelihood: -3275.341
6. Current log-likelihood: -3275.266
7. Current log-likelihood: -3275.209
8. Current log-likelihood: -3275.186
Optimal log-likelihood: -3275.185
Rate parameters:  A-C: 1.00000  A-G: 3.60940  A-T: 1.00000  C-G: 1.00000  C-T: 3.60940  G-T: 1.00000
Base frequencies:  A: 0.236  C: 0.225  G: 0.283  T: 0.255
Site proportion and rates:  (0.605,0.123) (0.230,0.166) (0.166,5.355)
Parameters optimization took 8 rounds (0.054 sec)
BEST SCORE FOUND : -3275.185
Total tree length: 1.080

Total number of iterations: 102
CPU time used for tree search: 2.437 sec (0h:0m:2s)
Wall-clock time used for tree search: 2.859 sec (0h:0m:2s)
Total CPU time used: 1821.568 sec (0h:30m:21s)
Total wall-clock time used: 2007.467 sec (0h:33m:27s)

===> START BOOTSTRAP REPLICATE NUMBER 394

Creating bootstrap alignment (seed: 943493)...
Creating fast initial parsimony tree by random order stepwise addition...
0.237 seconds, parsimony score: 328 (based on 130 sites)

NOTE: 0 MB RAM (0 GB) is required!
Estimate model parameters (epsilon = 0.100)
1. Initial log-likelihood: -2774.198
2. Current log-likelihood: -2606.002
3. Current log-likelihood: -2575.029
4. Current log-likelihood: -2574.110
5. Current log-likelihood: -2573.711
6. Current log-likelihood: -2573.495
Optimal log-likelihood: -2573.357
Rate parameters:  A-C: 1.00000  A-G: 4.20513  A-T: 1.00000  C-G: 1.00000  C-T: 4.20513  G-T: 1.00000
Base frequencies:  A: 0.237  C: 0.214  G: 0.264  T: 0.285
Site proportion and rates:  (0.537,0.181) (0.347,0.295) (0.116,6.883)
Parameters optimization took 6 rounds (0.043 sec)
Wrote distance file to... 
Computing ML distances based on estimated model parameters...
Calculating distance matrix: done in 0.00443365 secs using 98.54% CPU
Computing ML distances took 0.004462 sec (of wall-clock time) 0.004397 sec (of CPU time)
Setting up auxiliary I and S matrices: done in 0.000124375 secs using 131.1% CPU
Constructing RapidNJ tree: done in 0.00033982 secs using 99.46% CPU
Computing RapidNJ tree took 0.000628 sec (of wall-clock time) 0.000666 sec (of CPU time)
Log-likelihood of RapidNJ tree: -2569.173
--------------------------------------------------------------------
|             INITIALIZING CANDIDATE TREE SET                      |
--------------------------------------------------------------------
Generating 98 parsimony trees... 0.332 second
Computing log-likelihood of 98 initial trees ... 0.101 seconds
Current best score: -2541.858

Do NNI search on 20 best initial trees
Optimizing NNI: done in 0.013122 secs using 91.98% CPU
Estimate model parameters (epsilon = 0.100)
BETTER TREE FOUND at iteration 1: -2538.929
Optimizing NNI: done in 0.0166851 secs using 99.42% CPU
Optimizing NNI: done in 0.0167065 secs using 87.83% CPU
Optimizing NNI: done in 0.014452 secs using 92.82% CPU
Optimizing NNI: done in 0.0188906 secs using 94.43% CPU
Optimizing NNI: done in 0.0267788 secs using 88.89% CPU
Optimizing NNI: done in 0.0145596 secs using 92.39% CPU
Optimizing NNI: done in 0.0170911 secs using 88.43% CPU
Optimizing NNI: done in 0.0263311 secs using 77.05% CPU
Estimate model parameters (epsilon = 0.100)
BETTER TREE FOUND at iteration 9: -2537.726
Optimizing NNI: done in 0.0181311 secs using 94.13% CPU
Iteration 10 / LogL: -2548.826 / Time: 0h:33m:28s
Optimizing NNI: done in 0.016071 secs using 99.65% CPU
Optimizing NNI: done in 0.0186882 secs using 94.42% CPU
Optimizing NNI: done in 0.0180241 secs using 94.38% CPU
Optimizing NNI: done in 0.0180784 secs using 94.27% CPU
Optimizing NNI: done in 0.0164646 secs using 93.7% CPU
Optimizing NNI: done in 0.0228896 secs using 82.24% CPU
Optimizing NNI: done in 0.0137799 secs using 99.73% CPU
Optimizing NNI: done in 0.0135046 secs using 92.67% CPU
Optimizing NNI: done in 0.015237 secs using 74.1% CPU
Optimizing NNI: done in 0.0126775 secs using 84.28% CPU
Iteration 20 / LogL: -2549.530 / Time: 0h:33m:28s
Finish initializing candidate tree set (20)
Current best tree score: -2537.726 / CPU time: 0.814
Number of iterations: 20
--------------------------------------------------------------------
|               OPTIMIZING CANDIDATE TREE SET                      |
--------------------------------------------------------------------
Optimizing NNI: done in 0.0246325 secs using 91.43% CPU
Optimizing NNI: done in 0.0262912 secs using 92.19% CPU
Optimizing NNI: done in 0.0293718 secs using 76.99% CPU
Optimizing NNI: done in 0.0201951 secs using 79.85% CPU
Optimizing NNI: done in 0.0379272 secs using 89.26% CPU
Optimizing NNI: done in 0.028559 secs using 96.26% CPU
Optimizing NNI: done in 0.0165494 secs using 93.57% CPU
Optimizing NNI: done in 0.0193081 secs using 94.92% CPU
Optimizing NNI: done in 0.0198696 secs using 89.78% CPU
Estimate model parameters (epsilon = 0.100)
BETTER TREE FOUND at iteration 29: -2537.102
Optimizing NNI: done in 0.0169924 secs using 81.72% CPU
Iteration 30 / LogL: -2557.530 / Time: 0h:33m:28s (0h:0m:3s left)
Optimizing NNI: done in 0.0270772 secs using 84.97% CPU
Optimizing NNI: done in 0.0213836 secs using 90.4% CPU
Optimizing NNI: done in 0.0182271 secs using 83.33% CPU
Optimizing NNI: done in 0.0228067 secs using 90.99% CPU
Optimizing NNI: done in 0.0201301 secs using 70.46% CPU
Optimizing NNI: done in 0.0250963 secs using 75.84% CPU
Optimizing NNI: done in 0.0251792 secs using 83.95% CPU
Optimizing NNI: done in 0.0124752 secs using 68.3% CPU
Optimizing NNI: done in 0.0314007 secs using 84.07% CPU
Optimizing NNI: done in 0.0207291 secs using 80.42% CPU
Iteration 40 / LogL: -2537.758 / Time: 0h:33m:29s (0h:0m:3s left)
Optimizing NNI: done in 0.017255 secs using 99.74% CPU
Optimizing NNI: done in 0.0321554 secs using 87.33% CPU
Optimizing NNI: done in 0.0225202 secs using 95.3% CPU
Optimizing NNI: done in 0.0195294 secs using 79.22% CPU
Optimizing NNI: done in 0.0265418 secs using 88.55% CPU
Optimizing NNI: done in 0.0296741 secs using 89.53% CPU
Optimizing NNI: done in 0.0194827 secs using 89.91% CPU
Optimizing NNI: done in 0.0208821 secs using 90.25% CPU
Optimizing NNI: done in 0.0249275 secs using 83.86% CPU
Optimizing NNI: done in 0.0220273 secs using 94.96% CPU
Iteration 50 / LogL: -2587.341 / Time: 0h:33m:29s (0h:0m:2s left)
Optimizing NNI: done in 0.0148351 secs using 93.27% CPU
Optimizing NNI: done in 0.0229188 secs using 91.06% CPU
Optimizing NNI: done in 0.0176729 secs using 88.43% CPU
Optimizing NNI: done in 0.0270653 secs using 88.66% CPU
Optimizing NNI: done in 0.0213779 secs using 95.26% CPU
Optimizing NNI: done in 0.0305941 secs using 86.7% CPU
Optimizing NNI: done in 0.0214988 secs using 85.85% CPU
Optimizing NNI: done in 0.028613 secs using 89.28% CPU
Optimizing NNI: done in 0.0245353 secs using 91.59% CPU
Optimizing NNI: done in 0.0301743 secs using 89.81% CPU
Iteration 60 / LogL: -2537.562 / Time: 0h:33m:29s (0h:0m:2s left)
Optimizing NNI: done in 0.0273334 secs using 88.86% CPU
Optimizing NNI: done in 0.0239651 secs using 83.05% CPU
Optimizing NNI: done in 0.0292175 secs using 89.58% CPU
Optimizing NNI: done in 0.00979614 secs using 89.4% CPU
Optimizing NNI: done in 0.0204417 secs using 75.68% CPU
BETTER TREE FOUND at iteration 65: -2537.101
Optimizing NNI: done in 0.0208098 secs using 85.13% CPU
Optimizing NNI: done in 0.0189206 secs using 89.25% CPU
Optimizing NNI: done in 0.0215041 secs using 90.35% CPU
Optimizing NNI: done in 0.0200297 secs using 79.97% CPU
Optimizing NNI: done in 0.0233525 secs using 95.29% CPU
Iteration 70 / LogL: -2537.105 / Time: 0h:33m:29s (0h:0m:2s left)
Optimizing NNI: done in 0.031403 secs using 90.2% CPU
Optimizing NNI: done in 0.0268353 secs using 85.01% CPU
Optimizing NNI: done in 0.0269072 secs using 92.31% CPU
Optimizing NNI: done in 0.021281 secs using 95.01% CPU
Optimizing NNI: done in 0.0165868 secs using 93.65% CPU
Optimizing NNI: done in 0.0195902 secs using 84.41% CPU
Optimizing NNI: done in 0.0243774 secs using 83.61% CPU
Optimizing NNI: done in 0.0221316 secs using 95.06% CPU
Optimizing NNI: done in 0.0227047 secs using 90.89% CPU
Optimizing NNI: done in 0.0257347 secs using 91.98% CPU
Iteration 80 / LogL: -2537.103 / Time: 0h:33m:30s (0h:0m:2s left)
Optimizing NNI: done in 0.025419 secs using 91.81% CPU
Optimizing NNI: done in 0.016597 secs using 87.67% CPU
Optimizing NNI: done in 0.0229778 secs using 82.47% CPU
Optimizing NNI: done in 0.0202353 secs using 94.67% CPU
Optimizing NNI: done in 0.0239823 secs using 75.13% CPU
Optimizing NNI: done in 0.0202971 secs using 94.86% CPU
Optimizing NNI: done in 0.0297948 secs using 89.63% CPU
Optimizing NNI: done in 0.0193511 secs using 94.52% CPU
Optimizing NNI: done in 0.0198497 secs using 84.86% CPU
Optimizing NNI: done in 0.0298829 secs using 79.75% CPU
Iteration 90 / LogL: -2539.841 / Time: 0h:33m:30s (0h:0m:2s left)
Optimizing NNI: done in 0.0370822 secs using 89.03% CPU
Optimizing NNI: done in 0.0262621 secs using 88.47% CPU
Optimizing NNI: done in 0.0278107 secs using 85.96% CPU
Optimizing NNI: done in 0.0208074 secs using 80.12% CPU
Optimizing NNI: done in 0.020533 secs using 85.4% CPU
Optimizing NNI: done in 0.0251541 secs using 95.71% CPU
Optimizing NNI: done in 0.0234556 secs using 91.21% CPU
Optimizing NNI: done in 0.0293037 secs using 91.55% CPU
Optimizing NNI: done in 0.0266511 secs using 88.81% CPU
Optimizing NNI: done in 0.0189799 secs using 99.73% CPU
Iteration 100 / LogL: -2537.102 / Time: 0h:33m:30s (0h:0m:1s left)
Optimizing NNI: done in 0.0239079 secs using 87.18% CPU
Optimizing NNI: done in 0.0208129 secs using 85.35% CPU
Optimizing NNI: done in 0.0238864 secs using 91.59% CPU
Optimizing NNI: done in 0.0226031 secs using 95.19% CPU
Optimizing NNI: done in 0.025211 secs using 84.04% CPU
Optimizing NNI: done in 0.0288542 secs using 96.11% CPU
Optimizing NNI: done in 0.0267944 secs using 87.11% CPU
Optimizing NNI: done in 0.0231391 secs using 86.83% CPU
Optimizing NNI: done in 0.0226924 secs using 77.85% CPU
Optimizing NNI: done in 0.0257277 secs using 95.72% CPU
Iteration 110 / LogL: -2537.102 / Time: 0h:33m:30s (0h:0m:1s left)
Optimizing NNI: done in 0.0183491 secs using 88.95% CPU
Optimizing NNI: done in 0.0230912 secs using 91.03% CPU
Optimizing NNI: done in 0.0261023 secs using 92.13% CPU
Optimizing NNI: done in 0.0181153 secs using 88.67% CPU
Optimizing NNI: done in 0.018745 secs using 92.32% CPU
Optimizing NNI: done in 0.024449 secs using 91.68% CPU
Optimizing NNI: done in 0.0207073 secs using 90% CPU
Optimizing NNI: done in 0.018152 secs using 83.35% CPU
Optimizing NNI: done in 0.0225324 secs using 95.21% CPU
Optimizing NNI: done in 0.0255541 secs using 95.77% CPU
Iteration 120 / LogL: -2537.102 / Time: 0h:33m:30s (0h:0m:1s left)
Optimizing NNI: done in 0.022672 secs using 91.27% CPU
Optimizing NNI: done in 0.0239148 secs using 95.21% CPU
Optimizing NNI: done in 0.0253138 secs using 91.85% CPU
Optimizing NNI: done in 0.0231033 secs using 91.09% CPU
Optimizing NNI: done in 0.0242683 secs using 95.64% CPU
Optimizing NNI: done in 0.0260988 secs using 88.43% CPU
Optimizing NNI: done in 0.0180569 secs using 94.19% CPU
Optimizing NNI: done in 0.0203124 secs using 94.88% CPU
Optimizing NNI: done in 0.0170621 secs using 82.37% CPU
Optimizing NNI: done in 0.0290355 secs using 92.82% CPU
Iteration 130 / LogL: -2538.878 / Time: 0h:33m:31s (0h:0m:0s left)
Optimizing NNI: done in 0.0210175 secs using 94.99% CPU
Optimizing NNI: done in 0.020313 secs using 89.92% CPU
Optimizing NNI: done in 0.0283766 secs using 89.16% CPU
Optimizing NNI: done in 0.0187667 secs using 94.6% CPU
Optimizing NNI: done in 0.0257476 secs using 84.17% CPU
Optimizing NNI: done in 0.0251705 secs using 83.98% CPU
Optimizing NNI: done in 0.0284767 secs using 99.69% CPU
Optimizing NNI: done in 0.0280252 secs using 89.38% CPU
Optimizing NNI: done in 0.0259823 secs using 88.23% CPU
Optimizing NNI: done in 0.0172988 secs using 76.73% CPU
Iteration 140 / LogL: -2548.153 / Time: 0h:33m:31s (0h:0m:0s left)
Optimizing NNI: done in 0.0192615 secs using 94.47% CPU
Optimizing NNI: done in 0.0213697 secs using 85.9% CPU
Optimizing NNI: done in 0.0238705 secs using 91.15% CPU
Optimizing NNI: done in 0.0161999 secs using 93.73% CPU
Optimizing NNI: done in 0.0218126 secs using 93.85% CPU
Optimizing NNI: done in 0.0264725 secs using 84.38% CPU
Optimizing NNI: done in 0.0193625 secs using 94.63% CPU
Optimizing NNI: done in 0.0213894 secs using 95.06% CPU
Optimizing NNI: done in 0.0215918 secs using 85.86% CPU
Optimizing NNI: done in 0.0210738 secs using 76.17% CPU
Iteration 150 / LogL: -2537.483 / Time: 0h:33m:31s (0h:0m:0s left)
Optimizing NNI: done in 0.028698 secs using 85.77% CPU
Optimizing NNI: done in 0.0207046 secs using 75.79% CPU
Optimizing NNI: done in 0.0265403 secs using 92.11% CPU
Optimizing NNI: done in 0.0210504 secs using 85.79% CPU
Optimizing NNI: done in 0.0268525 secs using 92.14% CPU
Optimizing NNI: done in 0.0187418 secs using 94.56% CPU
Optimizing NNI: done in 0.0200584 secs using 74.83% CPU
Optimizing NNI: done in 0.0274343 secs using 77.9% CPU
Optimizing NNI: done in 0.0166235 secs using 75.84% CPU
Optimizing NNI: done in 0.0255829 secs using 99.68% CPU
Iteration 160 / LogL: -2537.604 / Time: 0h:33m:31s (0h:0m:0s left)
Optimizing NNI: done in 0.0140467 secs using 85.51% CPU
Optimizing NNI: done in 0.024994 secs using 86.62% CPU
Optimizing NNI: done in 0.0226417 secs using 77.62% CPU
Optimizing NNI: done in 0.0211632 secs using 90.45% CPU
Optimizing NNI: done in 0.0212169 secs using 85.69% CPU
Optimizing NNI: done in 0.0222395 secs using 81.78% CPU
TREE SEARCH COMPLETED AFTER 166 ITERATIONS / Time: 0h:33m:32s

--------------------------------------------------------------------
|                    FINALIZING TREE SEARCH                        |
--------------------------------------------------------------------
Performs final model parameters optimization
Estimate model parameters (epsilon = 0.010)
1. Initial log-likelihood: -2537.101
2. Current log-likelihood: -2537.064
3. Current log-likelihood: -2537.014
4. Current log-likelihood: -2536.958
5. Current log-likelihood: -2536.897
6. Current log-likelihood: -2536.830
7. Current log-likelihood: -2536.756
8. Current log-likelihood: -2536.675
9. Current log-likelihood: -2536.586
10. Current log-likelihood: -2536.488
11. Current log-likelihood: -2536.380
12. Current log-likelihood: -2536.261
13. Current log-likelihood: -2536.130
14. Current log-likelihood: -2535.986
15. Current log-likelihood: -2535.828
16. Current log-likelihood: -2535.654
17. Current log-likelihood: -2535.463
18. Current log-likelihood: -2535.254
19. Current log-likelihood: -2535.026
20. Current log-likelihood: -2534.779
21. Current log-likelihood: -2534.525
22. Current log-likelihood: -2534.291
23. Current log-likelihood: -2534.039
24. Current log-likelihood: -2533.765
25. Current log-likelihood: -2533.467
26. Current log-likelihood: -2533.153
27. Current log-likelihood: -2532.827
28. Current log-likelihood: -2532.494
29. Current log-likelihood: -2532.165
30. Current log-likelihood: -2531.850
31. Current log-likelihood: -2531.566
32. Current log-likelihood: -2531.312
33. Current log-likelihood: -2531.087
34. Current log-likelihood: -2530.891
35. Current log-likelihood: -2530.722
36. Current log-likelihood: -2530.575
37. Current log-likelihood: -2530.445
38. Current log-likelihood: -2530.316
39. Current log-likelihood: -2530.191
40. Current log-likelihood: -2530.062
41. Current log-likelihood: -2529.920
42. Current log-likelihood: -2529.745
43. Current log-likelihood: -2529.548
44. Current log-likelihood: -2529.340
45. Current log-likelihood: -2529.145
46. Current log-likelihood: -2528.987
47. Current log-likelihood: -2528.886
48. Current log-likelihood: -2528.820
49. Current log-likelihood: -2528.787
50. Current log-likelihood: -2528.766
51. Current log-likelihood: -2528.754
Optimal log-likelihood: -2528.745
Rate parameters:  A-C: 1.00000  A-G: 4.43048  A-T: 1.00000  C-G: 1.00000  C-T: 4.43048  G-T: 1.00000
Base frequencies:  A: 0.237  C: 0.214  G: 0.264  T: 0.285
Site proportion and rates:  (0.866,0.174) (0.108,4.282) (0.026,14.822)
Parameters optimization took 51 rounds (0.330 sec)
BEST SCORE FOUND : -2528.745
Total tree length: 0.726

Total number of iterations: 166
CPU time used for tree search: 3.717 sec (0h:0m:3s)
Wall-clock time used for tree search: 4.297 sec (0h:0m:4s)
Total CPU time used: 1825.671 sec (0h:30m:25s)
Total wall-clock time used: 2012.397 sec (0h:33m:32s)

===> START BOOTSTRAP REPLICATE NUMBER 395

Creating bootstrap alignment (seed: 943494)...
Creating fast initial parsimony tree by random order stepwise addition...
0.003 seconds, parsimony score: 419 (based on 131 sites)

NOTE: 0 MB RAM (0 GB) is required!
Estimate model parameters (epsilon = 0.100)
1. Initial log-likelihood: -3149.340
2. Current log-likelihood: -2904.565
3. Current log-likelihood: -2898.171
4. Current log-likelihood: -2896.502
5. Current log-likelihood: -2895.572
6. Current log-likelihood: -2895.020
7. Current log-likelihood: -2894.718
Optimal log-likelihood: -2894.664
Rate parameters:  A-C: 1.00000  A-G: 3.08380  A-T: 1.00000  C-G: 1.00000  C-T: 3.08380  G-T: 1.00000
Base frequencies:  A: 0.224  C: 0.242  G: 0.275  T: 0.259
Site proportion and rates:  (0.553,0.159) (0.317,0.211) (0.131,6.475)
Parameters optimization took 7 rounds (0.052 sec)
Wrote distance file to... 
Computing ML distances based on estimated model parameters...
Calculating distance matrix: done in 0.00486519 secs using 99.77% CPU
Computing ML distances took 0.004905 sec (of wall-clock time) 0.004890 sec (of CPU time)
Setting up auxiliary I and S matrices: done in 0.000128502 secs
Constructing RapidNJ tree: done in 0.000324221 secs
Computing RapidNJ tree took 0.000510 sec (of wall-clock time) 0.000000 sec (of CPU time)
Log-likelihood of RapidNJ tree: -2943.115
--------------------------------------------------------------------
|             INITIALIZING CANDIDATE TREE SET                      |
--------------------------------------------------------------------
Generating 98 parsimony trees... 0.332 second
Computing log-likelihood of 98 initial trees ... 0.106 seconds
Current best score: -2891.173

Do NNI search on 20 best initial trees
Optimizing NNI: done in 0.014013 secs using 92.57% CPU
Estimate model parameters (epsilon = 0.100)
BETTER TREE FOUND at iteration 1: -2888.786
Optimizing NNI: done in 0.0162272 secs using 99.5% CPU
Optimizing NNI: done in 0.0161149 secs using 81.61% CPU
Estimate model parameters (epsilon = 0.100)
BETTER TREE FOUND at iteration 3: -2885.481
Optimizing NNI: done in 0.0197368 secs using 84.41% CPU
Optimizing NNI: done in 0.0266859 secs using 84.86% CPU
Optimizing NNI: done in 0.0177494 secs using 88.36% CPU
Optimizing NNI: done in 0.0246027 secs using 91.84% CPU
Optimizing NNI: done in 0.016449 secs using 93.74% CPU
Optimizing NNI: done in 0.0170669 secs using 82.21% CPU
Optimizing NNI: done in 0.0234316 secs using 91.22% CPU
Iteration 10 / LogL: -2892.089 / Time: 0h:33m:33s
Optimizing NNI: done in 0.0141249 secs using 92.83% CPU
Optimizing NNI: done in 0.0124841 secs using 83.57% CPU
Optimizing NNI: done in 0.0198692 secs using 94.72% CPU
Optimizing NNI: done in 0.0167554 secs using 81.81% CPU
Optimizing NNI: done in 0.0220562 secs using 90.84% CPU
Optimizing NNI: done in 0.0246708 secs using 87.51% CPU
Optimizing NNI: done in 0.0218938 secs using 95.14% CPU
Optimizing NNI: done in 0.0168534 secs using 93.76% CPU
Optimizing NNI: done in 0.0155898 secs using 86.87% CPU
Optimizing NNI: done in 0.0325694 secs using 90.65% CPU
Iteration 20 / LogL: -2889.430 / Time: 0h:33m:33s
Finish initializing candidate tree set (20)
Current best tree score: -2885.481 / CPU time: 0.861
Number of iterations: 20
--------------------------------------------------------------------
|               OPTIMIZING CANDIDATE TREE SET                      |
--------------------------------------------------------------------
Optimizing NNI: done in 0.0229427 secs using 86.68% CPU
Optimizing NNI: done in 0.0360777 secs using 85.86% CPU
Estimate model parameters (epsilon = 0.100)
BETTER TREE FOUND at iteration 22: -2880.541
Optimizing NNI: done in 0.0341526 secs using 90.99% CPU
Optimizing NNI: done in 0.0294394 secs using 79.45% CPU
Optimizing NNI: done in 0.0210846 secs using 90.19% CPU
Optimizing NNI: done in 0.0219951 secs using 90.62% CPU
UPDATE BEST LOG-LIKELIHOOD: -2880.539
Optimizing NNI: done in 0.0226832 secs using 91.15% CPU
Optimizing NNI: done in 0.0194988 secs using 84.27% CPU
Optimizing NNI: done in 0.0270907 secs using 88.83% CPU
Optimizing NNI: done in 0.0271476 secs using 81.33% CPU
Iteration 30 / LogL: -2907.045 / Time: 0h:33m:33s (0h:0m:3s left)
Optimizing NNI: done in 0.0267064 secs using 73.57% CPU
Optimizing NNI: done in 0.0241255 secs using 95.55% CPU
Optimizing NNI: done in 0.0234891 secs using 95.58% CPU
Optimizing NNI: done in 0.0309985 secs using 93.24% CPU
Optimizing NNI: done in 0.027335 secs using 88.83% CPU
Optimizing NNI: done in 0.0219168 secs using 81.71% CPU
Optimizing NNI: done in 0.0292683 secs using 92.89% CPU
Optimizing NNI: done in 0.0259054 secs using 95.74% CPU
Optimizing NNI: done in 0.027168 secs using 85.2% CPU
Optimizing NNI: done in 0.01695 secs using 99.69% CPU
Iteration 40 / LogL: -2880.922 / Time: 0h:33m:33s (0h:0m:3s left)
Optimizing NNI: done in 0.0253767 secs using 87.86% CPU
Optimizing NNI: done in 0.0371799 secs using 88.92% CPU
Optimizing NNI: done in 0.0220152 secs using 81.68% CPU
Optimizing NNI: done in 0.0209269 secs using 85.57% CPU
Optimizing NNI: done in 0.0261932 secs using 91.97% CPU
Optimizing NNI: done in 0.0212182 secs using 95.18% CPU
Optimizing NNI: done in 0.02054 secs using 89.87% CPU
Optimizing NNI: done in 0.0244398 secs using 87.66% CPU
Optimizing NNI: done in 0.0330952 secs using 81.55% CPU
Optimizing NNI: done in 0.0244782 secs using 95.69% CPU
Iteration 50 / LogL: -2880.540 / Time: 0h:33m:34s (0h:0m:2s left)
Optimizing NNI: done in 0.0307847 secs using 96.41% CPU
Optimizing NNI: done in 0.0204079 secs using 89.92% CPU
Optimizing NNI: done in 0.0223021 secs using 86.32% CPU
Optimizing NNI: done in 0.0226381 secs using 95.26% CPU
Optimizing NNI: done in 0.0226417 secs using 82.37% CPU
Optimizing NNI: done in 0.0257209 secs using 87.93% CPU
Optimizing NNI: done in 0.0236105 secs using 87.2% CPU
Optimizing NNI: done in 0.0441526 secs using 92.98% CPU
Optimizing NNI: done in 0.0192262 secs using 84.04% CPU
Optimizing NNI: done in 0.0244022 secs using 95.63% CPU
Iteration 60 / LogL: -2880.922 / Time: 0h:33m:34s (0h:0m:2s left)
Optimizing NNI: done in 0.0282735 secs using 92.71% CPU
UPDATE BEST LOG-LIKELIHOOD: -2880.538
Optimizing NNI: done in 0.023765 secs using 74.62% CPU
Optimizing NNI: done in 0.0243225 secs using 83.66% CPU
Optimizing NNI: done in 0.0290247 secs using 89.41% CPU
Optimizing NNI: done in 0.0254098 secs using 88.36% CPU
Optimizing NNI: done in 0.0232843 secs using 82.47% CPU
Optimizing NNI: done in 0.029637 secs using 86.34% CPU
Optimizing NNI: done in 0.0236949 secs using 95.49% CPU
Optimizing NNI: done in 0.0227517 secs using 91.04% CPU
Optimizing NNI: done in 0.0246488 secs using 87.66% CPU
Iteration 70 / LogL: -2880.541 / Time: 0h:33m:34s (0h:0m:1s left)
Optimizing NNI: done in 0.0262137 secs using 88.52% CPU
Optimizing NNI: done in 0.0332412 secs using 81.8% CPU
Optimizing NNI: done in 0.0348095 secs using 91.16% CPU
Optimizing NNI: done in 0.0226269 secs using 90.78% CPU
Optimizing NNI: done in 0.0308185 secs using 77.09% CPU
Optimizing NNI: done in 0.0242636 secs using 83.64% CPU
Optimizing NNI: done in 0.029709 secs using 96.5% CPU
Optimizing NNI: done in 0.0196376 secs using 89.39% CPU
Optimizing NNI: done in 0.0378298 secs using 84.08% CPU
Optimizing NNI: done in 0.0222286 secs using 77.34% CPU
Iteration 80 / LogL: -2880.543 / Time: 0h:33m:34s (0h:0m:1s left)
Optimizing NNI: done in 0.0249111 secs using 79.44% CPU
Optimizing NNI: done in 0.0293822 secs using 82.77% CPU
Optimizing NNI: done in 0.0268073 secs using 88.66% CPU
Optimizing NNI: done in 0.0237142 secs using 91.32% CPU
Optimizing NNI: done in 0.0225586 secs using 77.51% CPU
Optimizing NNI: done in 0.0269398 secs using 88.69% CPU
Optimizing NNI: done in 0.0290779 secs using 86.03% CPU
Optimizing NNI: done in 0.0271372 secs using 85.4% CPU
Optimizing NNI: done in 0.0266055 secs using 95.92% CPU
Optimizing NNI: done in 0.0203583 secs using 94.96% CPU
Iteration 90 / LogL: -2880.541 / Time: 0h:33m:35s (0h:0m:1s left)
Optimizing NNI: done in 0.0212712 secs using 92.27% CPU
Optimizing NNI: done in 0.0277396 secs using 92.2% CPU
Optimizing NNI: done in 0.0241082 secs using 99.73% CPU
Optimizing NNI: done in 0.0258491 secs using 84.65% CPU
Optimizing NNI: done in 0.0263459 secs using 95.83% CPU
Optimizing NNI: done in 0.0288577 secs using 78.96% CPU
Optimizing NNI: done in 0.0282455 secs using 92.84% CPU
Optimizing NNI: done in 0.0271766 secs using 88.7% CPU
Optimizing NNI: done in 0.0263855 secs using 92.27% CPU
Optimizing NNI: done in 0.0223329 secs using 86.69% CPU
Iteration 100 / LogL: -2880.541 / Time: 0h:33m:35s (0h:0m:0s left)
Optimizing NNI: done in 0.0238588 secs using 78.89% CPU
Optimizing NNI: done in 0.029293 secs using 89.56% CPU
Optimizing NNI: done in 0.0220413 secs using 86.29% CPU
Optimizing NNI: done in 0.0224764 secs using 95.2% CPU
Optimizing NNI: done in 0.0241447 secs using 83.31% CPU
Optimizing NNI: done in 0.0242747 secs using 91.47% CPU
Optimizing NNI: done in 0.0306777 secs using 93.17% CPU
Optimizing NNI: done in 0.057759 secs using 92.8% CPU
Optimizing NNI: done in 0.0198277 secs using 99.72% CPU
Optimizing NNI: done in 0.0247869 secs using 96.12% CPU
Iteration 110 / LogL: -2880.550 / Time: 0h:33m:35s (0h:0m:0s left)
Optimizing NNI: done in 0.0232097 secs using 99.7% CPU
Optimizing NNI: done in 0.0183938 secs using 94.24% CPU
Optimizing NNI: done in 0.0417311 secs using 95.08% CPU
Optimizing NNI: done in 0.0280136 secs using 96.02% CPU
Optimizing NNI: done in 0.0253747 secs using 88.2% CPU
Optimizing NNI: done in 0.0317533 secs using 84.03% CPU
Optimizing NNI: done in 0.023748 secs using 87.23% CPU
Optimizing NNI: done in 0.0185095 secs using 99.63% CPU
Optimizing NNI: done in 0.0247753 secs using 91.76% CPU
Optimizing NNI: done in 0.0312866 secs using 83.74% CPU
Iteration 120 / LogL: -2880.539 / Time: 0h:33m:36s (0h:0m:0s left)
Optimizing NNI: done in 0.0152698 secs using 93.39% CPU
Optimizing NNI: done in 0.0236495 secs using 95.41% CPU
Optimizing NNI: done in 0.026011 secs using 96.04% CPU
TREE SEARCH COMPLETED AFTER 123 ITERATIONS / Time: 0h:33m:36s

--------------------------------------------------------------------
|                    FINALIZING TREE SEARCH                        |
--------------------------------------------------------------------
Performs final model parameters optimization
Estimate model parameters (epsilon = 0.010)
1. Initial log-likelihood: -2880.538
2. Current log-likelihood: -2880.511
3. Current log-likelihood: -2880.474
4. Current log-likelihood: -2880.443
5. Current log-likelihood: -2880.415
6. Current log-likelihood: -2880.376
7. Current log-likelihood: -2880.329
8. Current log-likelihood: -2880.271
9. Current log-likelihood: -2880.200
10. Current log-likelihood: -2880.114
11. Current log-likelihood: -2880.007
12. Current log-likelihood: -2879.876
13. Current log-likelihood: -2879.717
14. Current log-likelihood: -2879.554
15. Current log-likelihood: -2879.452
16. Current log-likelihood: -2879.334
17. Current log-likelihood: -2879.203
18. Current log-likelihood: -2879.042
19. Current log-likelihood: -2878.846
20. Current log-likelihood: -2878.593
21. Current log-likelihood: -2878.259
22. Current log-likelihood: -2877.813
23. Current log-likelihood: -2877.188
24. Current log-likelihood: -2876.259
25. Current log-likelihood: -2874.818
26. Current log-likelihood: -2872.463
27. Current log-likelihood: -2868.834
28. Current log-likelihood: -2864.679
29. Current log-likelihood: -2861.158
30. Current log-likelihood: -2858.917
31. Current log-likelihood: -2857.846
32. Current log-likelihood: -2857.340
33. Current log-likelihood: -2857.029
34. Current log-likelihood: -2856.807
35. Current log-likelihood: -2856.645
36. Current log-likelihood: -2856.527
37. Current log-likelihood: -2856.448
38. Current log-likelihood: -2856.388
39. Current log-likelihood: -2856.341
40. Current log-likelihood: -2856.304
41. Current log-likelihood: -2856.276
42. Current log-likelihood: -2856.261
43. Current log-likelihood: -2856.248
44. Current log-likelihood: -2856.236
Optimal log-likelihood: -2856.221
Rate parameters:  A-C: 1.00000  A-G: 3.38982  A-T: 1.00000  C-G: 1.00000  C-T: 3.38982  G-T: 1.00000
Base frequencies:  A: 0.224  C: 0.242  G: 0.275  T: 0.259
Site proportion and rates:  (0.835,0.092) (0.120,3.000) (0.045,12.428)
Parameters optimization took 44 rounds (0.308 sec)
BEST SCORE FOUND : -2856.221
Total tree length: 1.018

Total number of iterations: 123
CPU time used for tree search: 3.143 sec (0h:0m:3s)
Wall-clock time used for tree search: 3.629 sec (0h:0m:3s)
Total CPU time used: 1829.188 sec (0h:30m:29s)
Total wall-clock time used: 2016.409 sec (0h:33m:36s)

===> START BOOTSTRAP REPLICATE NUMBER 396

Creating bootstrap alignment (seed: 943495)...
Creating fast initial parsimony tree by random order stepwise addition...
0.003 seconds, parsimony score: 445 (based on 146 sites)

NOTE: 0 MB RAM (0 GB) is required!
Estimate model parameters (epsilon = 0.100)
1. Initial log-likelihood: -3279.126
2. Current log-likelihood: -3047.601
3. Current log-likelihood: -3005.529
4. Current log-likelihood: -3002.786
5. Current log-likelihood: -3001.845
6. Current log-likelihood: -3001.353
7. Current log-likelihood: -3001.092
Optimal log-likelihood: -3001.027
Rate parameters:  A-C: 1.00000  A-G: 3.50973  A-T: 1.00000  C-G: 1.00000  C-T: 3.50973  G-T: 1.00000
Base frequencies:  A: 0.199  C: 0.205  G: 0.292  T: 0.304
Site proportion and rates:  (0.561,0.159) (0.310,0.217) (0.129,6.544)
Parameters optimization took 7 rounds (0.054 sec)
Wrote distance file to... 
Computing ML distances based on estimated model parameters...
Calculating distance matrix: done in 0.00554929 secs using 99.27% CPU
Computing ML distances took 0.005578 sec (of wall-clock time) 0.005538 sec (of CPU time)
Setting up auxiliary I and S matrices: done in 0.000127881 secs using 115% CPU
Constructing RapidNJ tree: done in 0.000340391 secs using 164.2% CPU
Computing RapidNJ tree took 0.000523 sec (of wall-clock time) 0.000756 sec (of CPU time)
Log-likelihood of RapidNJ tree: -2997.746
--------------------------------------------------------------------
|             INITIALIZING CANDIDATE TREE SET                      |
--------------------------------------------------------------------
Generating 98 parsimony trees... 0.333 second
Computing log-likelihood of 98 initial trees ... 0.108 seconds
Current best score: -2972.027

Do NNI search on 20 best initial trees
Optimizing NNI: done in 0.0182665 secs using 77.94% CPU
Estimate model parameters (epsilon = 0.100)
BETTER TREE FOUND at iteration 1: -2963.121
Optimizing NNI: done in 0.0170829 secs using 99.63% CPU
Estimate model parameters (epsilon = 0.100)
BETTER TREE FOUND at iteration 2: -2960.908
Optimizing NNI: done in 0.0153415 secs using 88.64% CPU
Optimizing NNI: done in 0.0156031 secs using 87.14% CPU
Estimate model parameters (epsilon = 0.100)
BETTER TREE FOUND at iteration 4: -2959.566
Optimizing NNI: done in 0.0208845 secs using 80.58% CPU
Optimizing NNI: done in 0.0168884 secs using 88% CPU
Optimizing NNI: done in 0.0187878 secs using 94.34% CPU
Estimate model parameters (epsilon = 0.100)
BETTER TREE FOUND at iteration 7: -2956.618
Optimizing NNI: done in 0.0126545 secs using 68.47% CPU
Optimizing NNI: done in 0.0147318 secs using 93.13% CPU
Optimizing NNI: done in 0.0113869 secs using 99.76% CPU
Iteration 10 / LogL: -2960.996 / Time: 0h:33m:37s
Optimizing NNI: done in 0.0183496 secs using 88.94% CPU
Optimizing NNI: done in 0.0133127 secs using 91.94% CPU
Optimizing NNI: done in 0.0231122 secs using 95.4% CPU
Optimizing NNI: done in 0.0206691 secs using 80.71% CPU
Optimizing NNI: done in 0.0208981 secs using 90.02% CPU
Optimizing NNI: done in 0.0213842 secs using 95.18% CPU
Optimizing NNI: done in 0.0209394 secs using 80.74% CPU
Optimizing NNI: done in 0.0138921 secs using 92.35% CPU
Optimizing NNI: done in 0.0118221 secs using 99.68% CPU
Optimizing NNI: done in 0.0253538 secs using 84.04% CPU
Iteration 20 / LogL: -2958.842 / Time: 0h:33m:37s
Finish initializing candidate tree set (18)
Current best tree score: -2956.618 / CPU time: 0.834
Number of iterations: 20
--------------------------------------------------------------------
|               OPTIMIZING CANDIDATE TREE SET                      |
--------------------------------------------------------------------
Optimizing NNI: done in 0.0222722 secs using 86.58% CPU
BETTER TREE FOUND at iteration 21: -2956.617
Optimizing NNI: done in 0.0232296 secs using 86.65% CPU
Optimizing NNI: done in 0.0289958 secs using 79.43% CPU
Optimizing NNI: done in 0.0256983 secs using 76.09% CPU
Optimizing NNI: done in 0.0202673 secs using 84.99% CPU
Optimizing NNI: done in 0.0186516 secs using 94.48% CPU
Optimizing NNI: done in 0.0257733 secs using 99.73% CPU
Optimizing NNI: done in 0.0190983 secs using 78.91% CPU
Optimizing NNI: done in 0.0238472 secs using 87.26% CPU
Optimizing NNI: done in 0.0212213 secs using 85.58% CPU
Iteration 30 / LogL: -2958.845 / Time: 0h:33m:37s (0h:0m:3s left)
Optimizing NNI: done in 0.0211143 secs using 95.11% CPU
Optimizing NNI: done in 0.0245647 secs using 75.29% CPU
Optimizing NNI: done in 0.0254068 secs using 76.2% CPU
Optimizing NNI: done in 0.0223292 secs using 77.41% CPU
Optimizing NNI: done in 0.0167543 secs using 99.74% CPU
Optimizing NNI: done in 0.0226984 secs using 78.33% CPU
Optimizing NNI: done in 0.0244234 secs using 91.33% CPU
Optimizing NNI: done in 0.0191727 secs using 89.22% CPU
Optimizing NNI: done in 0.0198866 secs using 79.81% CPU
Optimizing NNI: done in 0.0180573 secs using 94.08% CPU
Iteration 40 / LogL: -2960.942 / Time: 0h:33m:37s (0h:0m:2s left)
Optimizing NNI: done in 0.0207923 secs using 94.86% CPU
Optimizing NNI: done in 0.0211352 secs using 86.01% CPU
Optimizing NNI: done in 0.0192878 secs using 89.39% CPU
Optimizing NNI: done in 0.0255051 secs using 92.05% CPU
Optimizing NNI: done in 0.019315 secs using 84.62% CPU
Optimizing NNI: done in 0.0257061 secs using 76.51% CPU
Optimizing NNI: done in 0.0189232 secs using 99.56% CPU
Optimizing NNI: done in 0.0211337 secs using 94.81% CPU
Optimizing NNI: done in 0.0208898 secs using 94.88% CPU
Optimizing NNI: done in 0.0220495 secs using 86.12% CPU
Iteration 50 / LogL: -2957.307 / Time: 0h:33m:37s (0h:0m:2s left)
Optimizing NNI: done in 0.0201942 secs using 90.1% CPU
Optimizing NNI: done in 0.01758 secs using 88.37% CPU
Optimizing NNI: done in 0.0267038 secs using 81.06% CPU
Optimizing NNI: done in 0.0335582 secs using 88.03% CPU
Optimizing NNI: done in 0.020385 secs using 94.77% CPU
Optimizing NNI: done in 0.0171228 secs using 88.23% CPU
Optimizing NNI: done in 0.0192064 secs using 84.03% CPU
Optimizing NNI: done in 0.0208327 secs using 80.89% CPU
Optimizing NNI: done in 0.0206965 secs using 95.03% CPU
Optimizing NNI: done in 0.0299364 secs using 92.98% CPU
Iteration 60 / LogL: -2959.938 / Time: 0h:33m:38s (0h:0m:1s left)
Optimizing NNI: done in 0.0153776 secs using 87.22% CPU
Optimizing NNI: done in 0.0226842 secs using 90.77% CPU
Optimizing NNI: done in 0.0194628 secs using 99.62% CPU
Optimizing NNI: done in 0.0182672 secs using 94.37% CPU
Optimizing NNI: done in 0.0268586 secs using 92.3% CPU
Optimizing NNI: done in 0.0190095 secs using 94.42% CPU
Optimizing NNI: done in 0.0202991 secs using 85.1% CPU
Optimizing NNI: done in 0.017174 secs using 93.76% CPU
Optimizing NNI: done in 0.0248934 secs using 83.84% CPU
Optimizing NNI: done in 0.0259102 secs using 91.93% CPU
Iteration 70 / LogL: -2957.309 / Time: 0h:33m:38s (0h:0m:1s left)
Optimizing NNI: done in 0.0162621 secs using 81.45% CPU
Optimizing NNI: done in 0.0256485 secs using 88.02% CPU
Optimizing NNI: done in 0.0201186 secs using 90.05% CPU
Optimizing NNI: done in 0.0256843 secs using 88.19% CPU
UPDATE BEST LOG-LIKELIHOOD: -2956.617
Optimizing NNI: done in 0.0276237 secs using 88.97% CPU
Optimizing NNI: done in 0.0287711 secs using 92.66% CPU
Optimizing NNI: done in 0.0227421 secs using 89.31% CPU
Optimizing NNI: done in 0.0241033 secs using 87.44% CPU
Optimizing NNI: done in 0.020702 secs using 95.09% CPU
Optimizing NNI: done in 0.0227003 secs using 86.37% CPU
Iteration 80 / LogL: -2966.745 / Time: 0h:33m:38s (0h:0m:1s left)
Optimizing NNI: done in 0.0205784 secs using 89.95% CPU
Optimizing NNI: done in 0.0254965 secs using 92.02% CPU
Optimizing NNI: done in 0.0180791 secs using 83.11% CPU
Optimizing NNI: done in 0.0177291 secs using 83.03% CPU
Optimizing NNI: done in 0.022923 secs using 77.97% CPU
Optimizing NNI: done in 0.0227519 secs using 82.2% CPU
Optimizing NNI: done in 0.0220959 secs using 95.26% CPU
Optimizing NNI: done in 0.0207596 secs using 71.27% CPU
Optimizing NNI: done in 0.0262322 secs using 91.93% CPU
Optimizing NNI: done in 0.0253049 secs using 88.2% CPU
Iteration 90 / LogL: -2957.308 / Time: 0h:33m:38s (0h:0m:0s left)
Optimizing NNI: done in 0.0234609 secs using 95.04% CPU
Optimizing NNI: done in 0.0200006 secs using 99.7% CPU
Optimizing NNI: done in 0.0182888 secs using 94.31% CPU
Optimizing NNI: done in 0.0227363 secs using 86.58% CPU
Optimizing NNI: done in 0.0197817 secs using 94.7% CPU
Optimizing NNI: done in 0.0261258 secs using 84.93% CPU
Optimizing NNI: done in 0.0260327 secs using 91.91% CPU
Optimizing NNI: done in 0.0238174 secs using 91.31% CPU
Optimizing NNI: done in 0.0209884 secs using 85.63% CPU
Optimizing NNI: done in 0.0193017 secs using 84.22% CPU
Iteration 100 / LogL: -2957.309 / Time: 0h:33m:39s (0h:0m:0s left)
Optimizing NNI: done in 0.0256135 secs using 87.88% CPU
Optimizing NNI: done in 0.0264826 secs using 84.63% CPU
Optimizing NNI: done in 0.0178005 secs using 97.99% CPU
Optimizing NNI: done in 0.0289207 secs using 89.31% CPU
Optimizing NNI: done in 0.0281779 secs using 96.22% CPU
Optimizing NNI: done in 0.022303 secs using 81.8% CPU
Optimizing NNI: done in 0.0239683 secs using 83.05% CPU
Optimizing NNI: done in 0.0280299 secs using 99.66% CPU
UPDATE BEST LOG-LIKELIHOOD: -2956.617
Optimizing NNI: done in 0.0295428 secs using 89.89% CPU
Optimizing NNI: done in 0.0247755 secs using 91.59% CPU
Iteration 110 / LogL: -2959.702 / Time: 0h:33m:39s (0h:0m:0s left)
Optimizing NNI: done in 0.0264663 secs using 80.91% CPU
Optimizing NNI: done in 0.0210523 secs using 90.45% CPU
Optimizing NNI: done in 0.0192908 secs using 74.28% CPU
Optimizing NNI: done in 0.0218216 secs using 86.03% CPU
Optimizing NNI: done in 0.0209555 secs using 85.8% CPU
Optimizing NNI: done in 0.0254956 secs using 95.85% CPU
Optimizing NNI: done in 0.0202696 secs using 99.64% CPU
Optimizing NNI: done in 0.0214615 secs using 81.26% CPU
Optimizing NNI: done in 0.022107 secs using 86.13% CPU
Optimizing NNI: done in 0.0193617 secs using 79.33% CPU
Iteration 120 / LogL: -2957.307 / Time: 0h:33m:39s (0h:0m:0s left)
Optimizing NNI: done in 0.0184464 secs using 94.12% CPU
Optimizing NNI: done in 0.0248274 secs using 91.73% CPU
TREE SEARCH COMPLETED AFTER 122 ITERATIONS / Time: 0h:33m:39s

--------------------------------------------------------------------
|                    FINALIZING TREE SEARCH                        |
--------------------------------------------------------------------
Performs final model parameters optimization
Estimate model parameters (epsilon = 0.010)
1. Initial log-likelihood: -2956.617
2. Current log-likelihood: -2956.552
3. Current log-likelihood: -2956.458
4. Current log-likelihood: -2956.347
5. Current log-likelihood: -2956.216
6. Current log-likelihood: -2956.063
7. Current log-likelihood: -2955.881
8. Current log-likelihood: -2955.664
9. Current log-likelihood: -2955.404
10. Current log-likelihood: -2955.089
11. Current log-likelihood: -2954.694
12. Current log-likelihood: -2954.192
13. Current log-likelihood: -2953.535
14. Current log-likelihood: -2952.650
15. Current log-likelihood: -2951.434
16. Current log-likelihood: -2949.577
17. Current log-likelihood: -2946.792
18. Current log-likelihood: -2942.964
19. Current log-likelihood: -2939.032
20. Current log-likelihood: -2936.399
21. Current log-likelihood: -2935.108
22. Current log-likelihood: -2934.471
23. Current log-likelihood: -2934.130
24. Current log-likelihood: -2933.943
25. Current log-likelihood: -2933.838
26. Current log-likelihood: -2933.778
27. Current log-likelihood: -2933.743
28. Current log-likelihood: -2933.721
29. Current log-likelihood: -2933.707
Optimal log-likelihood: -2933.694
Rate parameters:  A-C: 1.00000  A-G: 3.97360  A-T: 1.00000  C-G: 1.00000  C-T: 3.97360  G-T: 1.00000
Base frequencies:  A: 0.199  C: 0.205  G: 0.292  T: 0.304
Site proportion and rates:  (0.845,0.133) (0.124,3.559) (0.031,14.556)
Parameters optimization took 29 rounds (0.204 sec)
BEST SCORE FOUND : -2933.694
Total tree length: 1.045

Total number of iterations: 122
CPU time used for tree search: 2.737 sec (0h:0m:2s)
Wall-clock time used for tree search: 3.193 sec (0h:0m:3s)
Total CPU time used: 1832.199 sec (0h:30m:32s)
Total wall-clock time used: 2019.884 sec (0h:33m:39s)

===> START BOOTSTRAP REPLICATE NUMBER 397

Creating bootstrap alignment (seed: 943496)...
Creating fast initial parsimony tree by random order stepwise addition...
0.003 seconds, parsimony score: 396 (based on 134 sites)

NOTE: 0 MB RAM (0 GB) is required!
Estimate model parameters (epsilon = 0.100)
1. Initial log-likelihood: -3060.309
2. Current log-likelihood: -2813.169
3. Current log-likelihood: -2770.912
4. Current log-likelihood: -2769.440
5. Current log-likelihood: -2769.008
6. Current log-likelihood: -2768.593
7. Current log-likelihood: -2768.051
8. Current log-likelihood: -2767.336
9. Current log-likelihood: -2766.420
10. Current log-likelihood: -2765.282
11. Current log-likelihood: -2763.884
12. Current log-likelihood: -2762.211
13. Current log-likelihood: -2760.265
14. Current log-likelihood: -2758.096
15. Current log-likelihood: -2755.856
16. Current log-likelihood: -2754.136
17. Current log-likelihood: -2752.722
18. Current log-likelihood: -2751.606
19. Current log-likelihood: -2750.820
20. Current log-likelihood: -2750.329
21. Current log-likelihood: -2750.022
22. Current log-likelihood: -2749.853
Optimal log-likelihood: -2749.757
Rate parameters:  A-C: 1.00000  A-G: 4.57256  A-T: 1.00000  C-G: 1.00000  C-T: 4.57256  G-T: 1.00000
Base frequencies:  A: 0.241  C: 0.248  G: 0.264  T: 0.247
Site proportion and rates:  (0.811,0.129) (0.125,1.695) (0.064,10.689)
Parameters optimization took 22 rounds (0.166 sec)
Wrote distance file to... 
Computing ML distances based on estimated model parameters...
Calculating distance matrix: done in 0.00560336 secs using 97.85% CPU
Computing ML distances took 0.005633 sec (of wall-clock time) 0.005514 sec (of CPU time)
Setting up auxiliary I and S matrices: done in 0.000128652 secs using 114.3% CPU
Constructing RapidNJ tree: done in 0.000324451 secs using 88.15% CPU
Computing RapidNJ tree took 0.000511 sec (of wall-clock time) 0.000484 sec (of CPU time)
Log-likelihood of RapidNJ tree: -2726.946
--------------------------------------------------------------------
|             INITIALIZING CANDIDATE TREE SET                      |
--------------------------------------------------------------------
Generating 98 parsimony trees... 0.333 second
Computing log-likelihood of 98 initial trees ... 0.106 seconds
Current best score: -2724.350

Do NNI search on 20 best initial trees
Optimizing NNI: done in 0.0220482 secs using 90.74% CPU
Estimate model parameters (epsilon = 0.100)
BETTER TREE FOUND at iteration 1: -2705.962
Optimizing NNI: done in 0.023011 secs using 91.05% CPU
Optimizing NNI: done in 0.023218 secs using 95.49% CPU
Optimizing NNI: done in 0.0144655 secs using 85.87% CPU
Optimizing NNI: done in 0.0232955 secs using 95.47% CPU
Optimizing NNI: done in 0.0183347 secs using 72.7% CPU
Optimizing NNI: done in 0.024911 secs using 91.58% CPU
Optimizing NNI: done in 0.02042 secs using 85.19% CPU
Optimizing NNI: done in 0.0278285 secs using 96.07% CPU
Optimizing NNI: done in 0.0166289 secs using 82.09% CPU
Iteration 10 / LogL: -2720.475 / Time: 0h:33m:40s
Optimizing NNI: done in 0.0232851 secs using 82.46% CPU
Optimizing NNI: done in 0.0136085 secs using 77.78% CPU
Optimizing NNI: done in 0.026838 secs using 89.86% CPU
Optimizing NNI: done in 0.0193249 secs using 94.34% CPU
Optimizing NNI: done in 0.0333245 secs using 87.77% CPU
Optimizing NNI: done in 0.0271658 secs using 81.34% CPU
Optimizing NNI: done in 0.0282368 secs using 96.3% CPU
Optimizing NNI: done in 0.0172591 secs using 88.27% CPU
Optimizing NNI: done in 0.0314184 secs using 90.36% CPU
Optimizing NNI: done in 0.0252985 secs using 87.71% CPU
Iteration 20 / LogL: -2709.810 / Time: 0h:33m:41s
Finish initializing candidate tree set (19)
Current best tree score: -2705.962 / CPU time: 0.939
Number of iterations: 20
--------------------------------------------------------------------
|               OPTIMIZING CANDIDATE TREE SET                      |
--------------------------------------------------------------------
Optimizing NNI: done in 0.0203063 secs using 95% CPU
Estimate model parameters (epsilon = 0.100)
BETTER TREE FOUND at iteration 21: -2704.114
Optimizing NNI: done in 0.0232265 secs using 91.21% CPU
Optimizing NNI: done in 0.0292008 secs using 92.88% CPU
Optimizing NNI: done in 0.0223492 secs using 82.25% CPU
Optimizing NNI: done in 0.019876 secs using 94.67% CPU
UPDATE BEST LOG-LIKELIHOOD: -2704.107
Optimizing NNI: done in 0.0290989 secs using 79.58% CPU
Optimizing NNI: done in 0.0284261 secs using 85.63% CPU
Optimizing NNI: done in 0.0283122 secs using 96.39% CPU
Optimizing NNI: done in 0.0284477 secs using 92.73% CPU
Optimizing NNI: done in 0.0272823 secs using 89.02% CPU
Iteration 30 / LogL: -2705.968 / Time: 0h:33m:41s (0h:0m:4s left)
Optimizing NNI: done in 0.0254412 secs using 91.89% CPU
Optimizing NNI: done in 0.0196954 secs using 94.7% CPU
BETTER TREE FOUND at iteration 32: -2704.107
Optimizing NNI: done in 0.0361481 secs using 83.26% CPU
Optimizing NNI: done in 0.0260441 secs using 80.62% CPU
Optimizing NNI: done in 0.0286073 secs using 96.22% CPU
Optimizing NNI: done in 0.0332553 secs using 90.74% CPU
Optimizing NNI: done in 0.0250697 secs using 99.71% CPU
Optimizing NNI: done in 0.0220078 secs using 86.11% CPU
Optimizing NNI: done in 0.0286779 secs using 92.81% CPU
Optimizing NNI: done in 0.0336346 secs using 87.97% CPU
Iteration 40 / LogL: -2704.107 / Time: 0h:33m:41s (0h:0m:3s left)
Optimizing NNI: done in 0.0209281 secs using 99.74% CPU
Optimizing NNI: done in 0.0299991 secs using 86.46% CPU
Optimizing NNI: done in 0.0162584 secs using 81.29% CPU
Optimizing NNI: done in 0.028521 secs using 85.88% CPU
Optimizing NNI: done in 0.0283824 secs using 92.59% CPU
Optimizing NNI: done in 0.0172008 secs using 88.37% CPU
Optimizing NNI: done in 0.0227672 secs using 91.21% CPU
Optimizing NNI: done in 0.0169946 secs using 93.87% CPU
Optimizing NNI: done in 0.0315722 secs using 77.66% CPU
Optimizing NNI: done in 0.0214154 secs using 95.05% CPU
Iteration 50 / LogL: -2707.847 / Time: 0h:33m:41s (0h:0m:3s left)
Optimizing NNI: done in 0.0285879 secs using 92.68% CPU
Optimizing NNI: done in 0.0234945 secs using 82.87% CPU
Optimizing NNI: done in 0.0305649 secs using 80.02% CPU
Optimizing NNI: done in 0.0261611 secs using 88.31% CPU
Optimizing NNI: done in 0.0274348 secs using 81.43% CPU
Optimizing NNI: done in 0.0252651 secs using 91.77% CPU
Optimizing NNI: done in 0.0214621 secs using 81.16% CPU
Optimizing NNI: done in 0.0192077 secs using 94.35% CPU
Optimizing NNI: done in 0.0300584 secs using 89.92% CPU
Optimizing NNI: done in 0.0274267 secs using 88.79% CPU
Iteration 60 / LogL: -2704.107 / Time: 0h:33m:42s (0h:0m:2s left)
Optimizing NNI: done in 0.030709 secs using 89.84% CPU
Optimizing NNI: done in 0.0296178 secs using 93.1% CPU
Optimizing NNI: done in 0.0358637 secs using 77.52% CPU
Optimizing NNI: done in 0.0277735 secs using 89.06% CPU
Optimizing NNI: done in 0.0347152 secs using 82.38% CPU
Optimizing NNI: done in 0.0253768 secs using 91.95% CPU
Optimizing NNI: done in 0.0248374 secs using 95.67% CPU
Optimizing NNI: done in 0.0319833 secs using 90.28% CPU
Optimizing NNI: done in 0.0282044 secs using 92.71% CPU
Optimizing NNI: done in 0.0282834 secs using 92.65% CPU
Iteration 70 / LogL: -2704.223 / Time: 0h:33m:42s (0h:0m:2s left)
Optimizing NNI: done in 0.0203573 secs using 84.99% CPU
Optimizing NNI: done in 0.0180475 secs using 88.69% CPU
Optimizing NNI: done in 0.0195455 secs using 84.45% CPU
Optimizing NNI: done in 0.0229255 secs using 91.23% CPU
Optimizing NNI: done in 0.0269742 secs using 81.04% CPU
Optimizing NNI: done in 0.0243966 secs using 91.59% CPU
Optimizing NNI: done in 0.0221537 secs using 81.91% CPU
Optimizing NNI: done in 0.0266937 secs using 88.66% CPU
Optimizing NNI: done in 0.0205473 secs using 89.81% CPU
Optimizing NNI: done in 0.0208198 secs using 85.55% CPU
Iteration 80 / LogL: -2704.107 / Time: 0h:33m:42s (0h:0m:1s left)
Optimizing NNI: done in 0.0253423 secs using 84.09% CPU
Optimizing NNI: done in 0.0176386 secs using 82.8% CPU
Optimizing NNI: done in 0.0305877 secs using 93.2% CPU
Optimizing NNI: done in 0.0307085 secs using 93.5% CPU
Optimizing NNI: done in 0.0231909 secs using 99.71% CPU
Optimizing NNI: done in 0.0303204 secs using 76.9% CPU
Optimizing NNI: done in 0.0248729 secs using 91.7% CPU
Optimizing NNI: done in 0.0222411 secs using 86.38% CPU
Optimizing NNI: done in 0.0232941 secs using 99.51% CPU
Optimizing NNI: done in 0.0298331 secs using 89.72% CPU
Iteration 90 / LogL: -2747.585 / Time: 0h:33m:42s (0h:0m:1s left)
Optimizing NNI: done in 0.028556 secs using 82.33% CPU
Optimizing NNI: done in 0.0294688 secs using 76.05% CPU
Optimizing NNI: done in 0.0247643 secs using 79.7% CPU
Optimizing NNI: done in 0.0181226 secs using 88.59% CPU
Optimizing NNI: done in 0.0316428 secs using 83.99% CPU
Optimizing NNI: done in 0.0245547 secs using 75.68% CPU
Optimizing NNI: done in 0.0269073 secs using 84.93% CPU
Optimizing NNI: done in 0.03223 secs using 93.45% CPU
Optimizing NNI: done in 0.0250299 secs using 80.08% CPU
Optimizing NNI: done in 0.0276305 secs using 88.96% CPU
Iteration 100 / LogL: -2704.111 / Time: 0h:33m:43s (0h:0m:1s left)
Optimizing NNI: done in 0.0177678 secs using 94.63% CPU
Optimizing NNI: done in 0.0204371 secs using 90.18% CPU
Optimizing NNI: done in 0.0284739 secs using 82.43% CPU
Optimizing NNI: done in 0.0231126 secs using 82.46% CPU
Optimizing NNI: done in 0.0273441 secs using 85.29% CPU
Optimizing NNI: done in 0.0228328 secs using 95.21% CPU
Optimizing NNI: done in 0.0373255 secs using 91.72% CPU
Optimizing NNI: done in 0.0251168 secs using 75.91% CPU
Optimizing NNI: done in 0.0201538 secs using 84.86% CPU
Optimizing NNI: done in 0.0278419 secs using 92.59% CPU
Iteration 110 / LogL: -2708.955 / Time: 0h:33m:43s (0h:0m:0s left)
Optimizing NNI: done in 0.0315322 secs using 90.23% CPU
Optimizing NNI: done in 0.0194755 secs using 94.72% CPU
Optimizing NNI: done in 0.0267861 secs using 84.84% CPU
Optimizing NNI: done in 0.0255587 secs using 91.91% CPU
Optimizing NNI: done in 0.0265269 secs using 84.64% CPU
Optimizing NNI: done in 0.0259453 secs using 84.55% CPU
Optimizing NNI: done in 0.0331499 secs using 84.51% CPU
Optimizing NNI: done in 0.0262772 secs using 88.38% CPU
Optimizing NNI: done in 0.0222958 secs using 82.04% CPU
Optimizing NNI: done in 0.0198644 secs using 69.5% CPU
Iteration 120 / LogL: -2705.967 / Time: 0h:33m:43s (0h:0m:0s left)
Optimizing NNI: done in 0.0233786 secs using 78.52% CPU
Optimizing NNI: done in 0.0276391 secs using 89.12% CPU
Optimizing NNI: done in 0.0322597 secs using 93.62% CPU
Optimizing NNI: done in 0.0328358 secs using 87.51% CPU
Optimizing NNI: done in 0.0278165 secs using 92.65% CPU
Optimizing NNI: done in 0.0198508 secs using 75.14% CPU
Optimizing NNI: done in 0.0287117 secs using 82.09% CPU
Optimizing NNI: done in 0.0264848 secs using 92.27% CPU
Optimizing NNI: done in 0.0287923 secs using 92.75% CPU
Optimizing NNI: done in 0.0265089 secs using 96.04% CPU
Iteration 130 / LogL: -2710.348 / Time: 0h:33m:43s (0h:0m:0s left)
Optimizing NNI: done in 0.0246045 secs using 95.58% CPU
Optimizing NNI: done in 0.0238354 secs using 87.41% CPU
Optimizing NNI: done in 0.0231403 secs using 86.94% CPU
TREE SEARCH COMPLETED AFTER 133 ITERATIONS / Time: 0h:33m:44s

--------------------------------------------------------------------
|                    FINALIZING TREE SEARCH                        |
--------------------------------------------------------------------
Performs final model parameters optimization
Estimate model parameters (epsilon = 0.010)
1. Initial log-likelihood: -2704.107
2. Current log-likelihood: -2704.091
3. Current log-likelihood: -2704.076
4. Current log-likelihood: -2704.062
5. Current log-likelihood: -2704.049
6. Current log-likelihood: -2704.037
7. Current log-likelihood: -2704.025
8. Current log-likelihood: -2704.014
9. Current log-likelihood: -2704.004
Optimal log-likelihood: -2703.988
Rate parameters:  A-C: 1.00000  A-G: 4.99443  A-T: 1.00000  C-G: 1.00000  C-T: 4.99443  G-T: 1.00000
Base frequencies:  A: 0.241  C: 0.248  G: 0.264  T: 0.247
Site proportion and rates:  (0.824,0.110) (0.118,1.891) (0.058,11.830)
Parameters optimization took 9 rounds (0.053 sec)
BEST SCORE FOUND : -2703.988
Total tree length: 0.979

Total number of iterations: 133
CPU time used for tree search: 3.394 sec (0h:0m:3s)
Wall-clock time used for tree search: 3.955 sec (0h:0m:3s)
Total CPU time used: 1835.832 sec (0h:30m:35s)
Total wall-clock time used: 2024.083 sec (0h:33m:44s)

===> START BOOTSTRAP REPLICATE NUMBER 398

Creating bootstrap alignment (seed: 943497)...
Creating fast initial parsimony tree by random order stepwise addition...
0.003 seconds, parsimony score: 456 (based on 134 sites)

NOTE: 0 MB RAM (0 GB) is required!
Estimate model parameters (epsilon = 0.100)
1. Initial log-likelihood: -3316.329
2. Current log-likelihood: -3035.015
3. Current log-likelihood: -2996.441
4. Current log-likelihood: -2992.146
5. Current log-likelihood: -2990.734
6. Current log-likelihood: -2990.585
Optimal log-likelihood: -2990.568
Rate parameters:  A-C: 1.00000  A-G: 3.97427  A-T: 1.00000  C-G: 1.00000  C-T: 3.97427  G-T: 1.00000
Base frequencies:  A: 0.251  C: 0.220  G: 0.288  T: 0.242
Site proportion and rates:  (0.552,0.159) (0.311,0.188) (0.137,6.212)
Parameters optimization took 6 rounds (0.046 sec)
Wrote distance file to... 
Computing ML distances based on estimated model parameters...
Calculating distance matrix: done in 0.00501874 secs using 98.83% CPU
Computing ML distances took 0.005048 sec (of wall-clock time) 0.004990 sec (of CPU time)
Setting up auxiliary I and S matrices: done in 9.1122e-05 secs using 75.72% CPU
Constructing RapidNJ tree: done in 0.000241344 secs using 19.06% CPU
Computing RapidNJ tree took 0.000373 sec (of wall-clock time) 0.000174 sec (of CPU time)
Log-likelihood of RapidNJ tree: -2979.089
--------------------------------------------------------------------
|             INITIALIZING CANDIDATE TREE SET                      |
--------------------------------------------------------------------
Generating 98 parsimony trees... 0.333 second
Computing log-likelihood of 98 initial trees ... 0.105 seconds
Current best score: -2940.505

Do NNI search on 20 best initial trees
Optimizing NNI: done in 0.0205741 secs using 90.07% CPU
Estimate model parameters (epsilon = 0.100)
BETTER TREE FOUND at iteration 1: -2920.603
Optimizing NNI: done in 0.0140205 secs using 85.05% CPU
Optimizing NNI: done in 0.0195761 secs using 63.98% CPU
Optimizing NNI: done in 0.0219215 secs using 86.2% CPU
Optimizing NNI: done in 0.0410344 secs using 87.57% CPU
Optimizing NNI: done in 0.0194536 secs using 89.57% CPU
Optimizing NNI: done in 0.0221838 secs using 90.89% CPU
Optimizing NNI: done in 0.0368996 secs using 88.8% CPU
Optimizing NNI: done in 0.0192076 secs using 84.14% CPU
Optimizing NNI: done in 0.0192731 secs using 94.58% CPU
Iteration 10 / LogL: -2934.117 / Time: 0h:33m:44s
Optimizing NNI: done in 0.0186618 secs using 83.82% CPU
Optimizing NNI: done in 0.0184813 secs using 88.98% CPU
Optimizing NNI: done in 0.0219682 secs using 95.07% CPU
Optimizing NNI: done in 0.0489505 secs using 87.67% CPU
Optimizing NNI: done in 0.021003 secs using 85.48% CPU
Optimizing NNI: done in 0.0424666 secs using 76.3% CPU
Optimizing NNI: done in 0.0589749 secs using 86.21% CPU
WARNING: NNI search needs unusual large number of steps (43) to converge!
Optimizing NNI: done in 0.0200479 secs using 85.13% CPU
Optimizing NNI: done in 0.017101 secs using 82.18% CPU
Optimizing NNI: done in 0.0193186 secs using 94.76% CPU
Iteration 20 / LogL: -2938.678 / Time: 0h:33m:45s
Finish initializing candidate tree set (18)
Current best tree score: -2920.603 / CPU time: 0.999
Number of iterations: 20
--------------------------------------------------------------------
|               OPTIMIZING CANDIDATE TREE SET                      |
--------------------------------------------------------------------
Optimizing NNI: done in 0.0281004 secs using 99.66% CPU
Optimizing NNI: done in 0.0208868 secs using 99.69% CPU
Optimizing NNI: done in 0.0227567 secs using 90.93% CPU
Optimizing NNI: done in 0.0170079 secs using 82.3% CPU
Optimizing NNI: done in 0.0222534 secs using 99.75% CPU
Optimizing NNI: done in 0.0296248 secs using 86.19% CPU
Optimizing NNI: done in 0.0404416 secs using 87.36% CPU
Optimizing NNI: done in 0.0248578 secs using 87.7% CPU
Optimizing NNI: done in 0.0241568 secs using 85.19% CPU
Optimizing NNI: done in 0.0234714 secs using 95.02% CPU
Iteration 30 / LogL: -2920.608 / Time: 0h:33m:45s (0h:0m:3s left)
Optimizing NNI: done in 0.0268271 secs using 96.04% CPU
Optimizing NNI: done in 0.0262567 secs using 92.12% CPU
Optimizing NNI: done in 0.0307055 secs using 77.22% CPU
Optimizing NNI: done in 0.0338244 secs using 87.78% CPU
Optimizing NNI: done in 0.0231979 secs using 91.09% CPU
Optimizing NNI: done in 0.0166272 secs using 88.24% CPU
Optimizing NNI: done in 0.0229155 secs using 86.72% CPU
Optimizing NNI: done in 0.027853 secs using 89.14% CPU
Optimizing NNI: done in 0.0188733 secs using 89.25% CPU
Optimizing NNI: done in 0.0191936 secs using 94.56% CPU
Iteration 40 / LogL: -2924.093 / Time: 0h:33m:45s (0h:0m:2s left)
Optimizing NNI: done in 0.0188911 secs using 94.25% CPU
Optimizing NNI: done in 0.0267684 secs using 88.55% CPU
Optimizing NNI: done in 0.0224123 secs using 82.13% CPU
Optimizing NNI: done in 0.0278052 secs using 78.21% CPU
Optimizing NNI: done in 0.0250455 secs using 79.7% CPU
Optimizing NNI: done in 0.0245789 secs using 87.55% CPU
Optimizing NNI: done in 0.0196254 secs using 84.75% CPU
Optimizing NNI: done in 0.025241 secs using 71.77% CPU
Optimizing NNI: done in 0.0261113 secs using 88.31% CPU
Optimizing NNI: done in 0.0212952 secs using 90.31% CPU
Iteration 50 / LogL: -2921.495 / Time: 0h:33m:45s (0h:0m:1s left)
Optimizing NNI: done in 0.0243132 secs using 91.42% CPU
Optimizing NNI: done in 0.0261768 secs using 92.11% CPU
Optimizing NNI: done in 0.0234181 secs using 82.63% CPU
Optimizing NNI: done in 0.0205017 secs using 88.09% CPU
Optimizing NNI: done in 0.0205134 secs using 80.24% CPU
Optimizing NNI: done in 0.0220454 secs using 95.19% CPU
Optimizing NNI: done in 0.0226122 secs using 95.31% CPU
Optimizing NNI: done in 0.0234886 secs using 95.6% CPU
Optimizing NNI: done in 0.0218881 secs using 81.4% CPU
Optimizing NNI: done in 0.0211279 secs using 90.33% CPU
Iteration 60 / LogL: -2923.495 / Time: 0h:33m:46s (0h:0m:1s left)
Optimizing NNI: done in 0.0184151 secs using 78.08% CPU
Optimizing NNI: done in 0.0218016 secs using 95.17% CPU
Optimizing NNI: done in 0.0221457 secs using 95.18% CPU
Optimizing NNI: done in 0.0179019 secs using 83.24% CPU
Optimizing NNI: done in 0.0209783 secs using 94.77% CPU
Optimizing NNI: done in 0.0219422 secs using 90.71% CPU
Optimizing NNI: done in 0.0261874 secs using 76.79% CPU
Optimizing NNI: done in 0.025367 secs using 80.03% CPU
Optimizing NNI: done in 0.0219264 secs using 86.09% CPU
Optimizing NNI: done in 0.0204986 secs using 85.28% CPU
Iteration 70 / LogL: -2925.616 / Time: 0h:33m:46s (0h:0m:1s left)
Optimizing NNI: done in 0.0176387 secs using 77.01% CPU
Optimizing NNI: done in 0.0208714 secs using 94.88% CPU
Optimizing NNI: done in 0.024094 secs using 71.06% CPU
Optimizing NNI: done in 0.0231806 secs using 86.73% CPU
Optimizing NNI: done in 0.0177704 secs using 82.87% CPU
Optimizing NNI: done in 0.0330833 secs using 93.73% CPU
Optimizing NNI: done in 0.0219523 secs using 90.65% CPU
Optimizing NNI: done in 0.0179149 secs using 83.32% CPU
Optimizing NNI: done in 0.02038 secs using 89.97% CPU
Optimizing NNI: done in 0.0373478 secs using 89.1% CPU
Iteration 80 / LogL: -2922.899 / Time: 0h:33m:46s (0h:0m:0s left)
Optimizing NNI: done in 0.0269018 secs using 99.63% CPU
Optimizing NNI: done in 0.02422 secs using 95.68% CPU
Optimizing NNI: done in 0.0307169 secs using 86.84% CPU
Optimizing NNI: done in 0.027978 secs using 74.8% CPU
Optimizing NNI: done in 0.0179304 secs using 88.57% CPU
Optimizing NNI: done in 0.0227174 secs using 99.73% CPU
Optimizing NNI: done in 0.0351526 secs using 91.2% CPU
Optimizing NNI: done in 0.0219533 secs using 90.73% CPU
Optimizing NNI: done in 0.0230729 secs using 95.38% CPU
Optimizing NNI: done in 0.0325064 secs using 84.42% CPU
Iteration 90 / LogL: -2953.343 / Time: 0h:33m:46s (0h:0m:0s left)
Optimizing NNI: done in 0.025634 secs using 88.05% CPU
Optimizing NNI: done in 0.0229047 secs using 91.02% CPU
Optimizing NNI: done in 0.0208668 secs using 80.62% CPU
Optimizing NNI: done in 0.020019 secs using 90.52% CPU
Optimizing NNI: done in 0.0211484 secs using 81.33% CPU
Optimizing NNI: done in 0.0175811 secs using 88.24% CPU
Optimizing NNI: done in 0.0183322 secs using 94.3% CPU
Optimizing NNI: done in 0.037941 secs using 89.21% CPU
Optimizing NNI: done in 0.0212504 secs using 85.71% CPU
Optimizing NNI: done in 0.0231839 secs using 95.46% CPU
Iteration 100 / LogL: -2922.898 / Time: 0h:33m:47s (0h:0m:0s left)
Optimizing NNI: done in 0.0229803 secs using 91.04% CPU
Optimizing NNI: done in 0.0206499 secs using 85.47% CPU
TREE SEARCH COMPLETED AFTER 102 ITERATIONS / Time: 0h:33m:47s

--------------------------------------------------------------------
|                    FINALIZING TREE SEARCH                        |
--------------------------------------------------------------------
Performs final model parameters optimization
Estimate model parameters (epsilon = 0.010)
1. Initial log-likelihood: -2920.603
2. Current log-likelihood: -2920.512
3. Current log-likelihood: -2920.388
4. Current log-likelihood: -2920.302
5. Current log-likelihood: -2920.245
6. Current log-likelihood: -2920.204
7. Current log-likelihood: -2920.174
8. Current log-likelihood: -2920.153
9. Current log-likelihood: -2920.140
10. Current log-likelihood: -2920.130
Optimal log-likelihood: -2920.120
Rate parameters:  A-C: 1.00000  A-G: 4.39293  A-T: 1.00000  C-G: 1.00000  C-T: 4.39293  G-T: 1.00000
Base frequencies:  A: 0.251  C: 0.220  G: 0.288  T: 0.242
Site proportion and rates:  (0.562,0.123) (0.294,0.146) (0.144,6.165)
Parameters optimization took 10 rounds (0.062 sec)
BEST SCORE FOUND : -2920.120
Total tree length: 0.953

Total number of iterations: 102
CPU time used for tree search: 2.531 sec (0h:0m:2s)
Wall-clock time used for tree search: 3.004 sec (0h:0m:3s)
Total CPU time used: 1838.494 sec (0h:30m:38s)
Total wall-clock time used: 2027.222 sec (0h:33m:47s)

===> START BOOTSTRAP REPLICATE NUMBER 399

Creating bootstrap alignment (seed: 943498)...
Creating fast initial parsimony tree by random order stepwise addition...
0.003 seconds, parsimony score: 464 (based on 148 sites)

NOTE: 0 MB RAM (0 GB) is required!
Estimate model parameters (epsilon = 0.100)
1. Initial log-likelihood: -3413.307
2. Current log-likelihood: -3167.296
3. Current log-likelihood: -3162.700
4. Current log-likelihood: -3160.647
5. Current log-likelihood: -3159.451
6. Current log-likelihood: -3158.732
7. Current log-likelihood: -3158.440
Optimal log-likelihood: -3158.410
Rate parameters:  A-C: 1.00000  A-G: 2.72971  A-T: 1.00000  C-G: 1.00000  C-T: 2.72971  G-T: 1.00000
Base frequencies:  A: 0.208  C: 0.243  G: 0.271  T: 0.278
Site proportion and rates:  (0.567,0.156) (0.282,0.227) (0.151,5.619)
Parameters optimization took 7 rounds (0.051 sec)
Wrote distance file to... 
Computing ML distances based on estimated model parameters...
Calculating distance matrix: done in 0.00480449 secs using 98.07% CPU
Computing ML distances took 0.004834 sec (of wall-clock time) 0.004742 sec (of CPU time)
Setting up auxiliary I and S matrices: done in 0.000128382 secs using 129.3% CPU
Constructing RapidNJ tree: done in 0.000339229 secs using 99.64% CPU
Computing RapidNJ tree took 0.000519 sec (of wall-clock time) 0.000556 sec (of CPU time)
Log-likelihood of RapidNJ tree: -3202.546
--------------------------------------------------------------------
|             INITIALIZING CANDIDATE TREE SET                      |
--------------------------------------------------------------------
Generating 98 parsimony trees... 0.333 second
Computing log-likelihood of 98 initial trees ... 0.105 seconds
Current best score: -3097.006

Do NNI search on 20 best initial trees
Optimizing NNI: done in 0.0140362 secs using 85.36% CPU
Estimate model parameters (epsilon = 0.100)
BETTER TREE FOUND at iteration 1: -3092.060
Optimizing NNI: done in 0.0163264 secs using 87.44% CPU
Optimizing NNI: done in 0.0172761 secs using 88.11% CPU
Estimate model parameters (epsilon = 0.100)
BETTER TREE FOUND at iteration 3: -3090.881
Optimizing NNI: done in 0.0135051 secs using 92.34% CPU
Optimizing NNI: done in 0.0136396 secs using 78.65% CPU
Optimizing NNI: done in 0.0170195 secs using 87.63% CPU
Optimizing NNI: done in 0.0121376 secs using 91.58% CPU
Optimizing NNI: done in 0.0133741 secs using 92.51% CPU
Optimizing NNI: done in 0.0166414 secs using 87.87% CPU
Optimizing NNI: done in 0.0181137 secs using 89% CPU
Iteration 10 / LogL: -3114.664 / Time: 0h:33m:47s
Optimizing NNI: done in 0.0137819 secs using 70.74% CPU
Optimizing NNI: done in 0.0159509 secs using 80.87% CPU
Optimizing NNI: done in 0.0164063 secs using 75.35% CPU
Optimizing NNI: done in 0.0171008 secs using 82.22% CPU
Optimizing NNI: done in 0.0196961 secs using 84.5% CPU
Optimizing NNI: done in 0.0135773 secs using 99.74% CPU
Optimizing NNI: done in 0.014469 secs using 99.72% CPU
Optimizing NNI: done in 0.0184773 secs using 99.68% CPU
Optimizing NNI: done in 0.0144958 secs using 86.01% CPU
Optimizing NNI: done in 0.012326 secs using 99.74% CPU
Iteration 20 / LogL: -3117.701 / Time: 0h:33m:48s
Finish initializing candidate tree set (20)
Current best tree score: -3090.881 / CPU time: 0.793
Number of iterations: 20
--------------------------------------------------------------------
|               OPTIMIZING CANDIDATE TREE SET                      |
--------------------------------------------------------------------
Optimizing NNI: done in 0.0214729 secs using 99.64% CPU
Optimizing NNI: done in 0.0245154 secs using 91.71% CPU
Optimizing NNI: done in 0.0252496 secs using 84.01% CPU
Estimate model parameters (epsilon = 0.100)
BETTER TREE FOUND at iteration 23: -3090.259
Optimizing NNI: done in 0.0199324 secs using 84.31% CPU
Optimizing NNI: done in 0.0235728 secs using 99.73% CPU
Optimizing NNI: done in 0.0224894 secs using 90.9% CPU
Optimizing NNI: done in 0.0237485 secs using 87.49% CPU
Optimizing NNI: done in 0.0220265 secs using 90.64% CPU
Optimizing NNI: done in 0.0219707 secs using 86.28% CPU
Optimizing NNI: done in 0.0224329 secs using 86.28% CPU
Iteration 30 / LogL: -3090.860 / Time: 0h:33m:48s (0h:0m:3s left)
Optimizing NNI: done in 0.021296 secs using 90.29% CPU
Optimizing NNI: done in 0.0160411 secs using 81.04% CPU
Optimizing NNI: done in 0.0207705 secs using 94.93% CPU
Optimizing NNI: done in 0.0191937 secs using 94.77% CPU
Optimizing NNI: done in 0.0161646 secs using 99.47% CPU
Optimizing NNI: done in 0.0221207 secs using 84.43% CPU
Optimizing NNI: done in 0.0202795 secs using 89.96% CPU
Optimizing NNI: done in 0.0255412 secs using 99.67% CPU
Optimizing NNI: done in 0.0190942 secs using 89.59% CPU
Optimizing NNI: done in 0.0237178 secs using 87.15% CPU
Iteration 40 / LogL: -3097.293 / Time: 0h:33m:48s (0h:0m:2s left)
Optimizing NNI: done in 0.0212161 secs using 90.17% CPU
Optimizing NNI: done in 0.0269842 secs using 84.94% CPU
Optimizing NNI: done in 0.0202269 secs using 89.9% CPU
BETTER TREE FOUND at iteration 43: -3090.258
Optimizing NNI: done in 0.0159486 secs using 99.68% CPU
Optimizing NNI: done in 0.027922 secs using 96.29% CPU
Optimizing NNI: done in 0.0272615 secs using 88.78% CPU
Optimizing NNI: done in 0.0200366 secs using 84.68% CPU
Optimizing NNI: done in 0.0226877 secs using 95.23% CPU
Optimizing NNI: done in 0.023266 secs using 91.22% CPU
Optimizing NNI: done in 0.020979 secs using 76.22% CPU
Iteration 50 / LogL: -3090.639 / Time: 0h:33m:48s (0h:0m:2s left)
Optimizing NNI: done in 0.0197587 secs using 89.78% CPU
Optimizing NNI: done in 0.0206319 secs using 99.56% CPU
Optimizing NNI: done in 0.0192851 secs using 99.69% CPU
Optimizing NNI: done in 0.0199901 secs using 84.73% CPU
Optimizing NNI: done in 0.0193637 secs using 94.81% CPU
Optimizing NNI: done in 0.0194142 secs using 84.17% CPU
Optimizing NNI: done in 0.0253755 secs using 88.01% CPU
Optimizing NNI: done in 0.0187669 secs using 89.45% CPU
Optimizing NNI: done in 0.0245843 secs using 87.5% CPU
Optimizing NNI: done in 0.0212908 secs using 90.39% CPU
Iteration 60 / LogL: -3090.260 / Time: 0h:33m:48s (0h:0m:2s left)
Optimizing NNI: done in 0.0178469 secs using 94.11% CPU
Optimizing NNI: done in 0.0187432 secs using 94.39% CPU
Optimizing NNI: done in 0.0240483 secs using 87.69% CPU
Optimizing NNI: done in 0.0213222 secs using 80.84% CPU
Optimizing NNI: done in 0.0192282 secs using 84.21% CPU
Optimizing NNI: done in 0.026714 secs using 88.77% CPU
Optimizing NNI: done in 0.0241105 secs using 95.55% CPU
Optimizing NNI: done in 0.0185452 secs using 94.26% CPU
Optimizing NNI: done in 0.0216034 secs using 95.28% CPU
Optimizing NNI: done in 0.0209813 secs using 90.36% CPU
Iteration 70 / LogL: -3090.260 / Time: 0h:33m:49s (0h:0m:2s left)
Optimizing NNI: done in 0.0306907 secs using 93.25% CPU
Optimizing NNI: done in 0.0157237 secs using 86.91% CPU
Optimizing NNI: done in 0.0254886 secs using 84.14% CPU
Optimizing NNI: done in 0.020177 secs using 89.7% CPU
Optimizing NNI: done in 0.0275178 secs using 88.78% CPU
Optimizing NNI: done in 0.0169179 secs using 82.15% CPU
Optimizing NNI: done in 0.0222043 secs using 90.87% CPU
Optimizing NNI: done in 0.024346 secs using 87.25% CPU
Optimizing NNI: done in 0.0210768 secs using 85.58% CPU
Optimizing NNI: done in 0.0188536 secs using 94.49% CPU
Iteration 80 / LogL: -3090.267 / Time: 0h:33m:49s (0h:0m:1s left)
Optimizing NNI: done in 0.0208927 secs using 99.74% CPU
Optimizing NNI: done in 0.0235793 secs using 91.36% CPU
Optimizing NNI: done in 0.0178829 secs using 88.73% CPU
Optimizing NNI: done in 0.0203168 secs using 85.15% CPU
Optimizing NNI: done in 0.0164813 secs using 78.52% CPU
Optimizing NNI: done in 0.0212873 secs using 80.5% CPU
Optimizing NNI: done in 0.0240707 secs using 87.58% CPU
Optimizing NNI: done in 0.0168587 secs using 76.16% CPU
Optimizing NNI: done in 0.0234056 secs using 74.12% CPU
Optimizing NNI: done in 0.0222528 secs using 95.19% CPU
Iteration 90 / LogL: -3090.963 / Time: 0h:33m:49s (0h:0m:1s left)
Optimizing NNI: done in 0.0276023 secs using 98.45% CPU
Optimizing NNI: done in 0.0208408 secs using 94.59% CPU
Optimizing NNI: done in 0.0201007 secs using 84.93% CPU
Optimizing NNI: done in 0.0169381 secs using 99.71% CPU
Optimizing NNI: done in 0.0209982 secs using 85.7% CPU
Optimizing NNI: done in 0.026525 secs using 91.99% CPU
Optimizing NNI: done in 0.0184648 secs using 99.71% CPU
Optimizing NNI: done in 0.0204601 secs using 85.17% CPU
Optimizing NNI: done in 0.0216618 secs using 95.03% CPU
Optimizing NNI: done in 0.0189098 secs using 68.18% CPU
Iteration 100 / LogL: -3090.275 / Time: 0h:33m:49s (0h:0m:1s left)
Optimizing NNI: done in 0.0222413 secs using 90.7% CPU
Optimizing NNI: done in 0.0192513 secs using 94.42% CPU
Optimizing NNI: done in 0.0211015 secs using 94.99% CPU
Optimizing NNI: done in 0.0170267 secs using 93.66% CPU
Optimizing NNI: done in 0.0171697 secs using 82.33% CPU
Optimizing NNI: done in 0.0201352 secs using 89.7% CPU
Optimizing NNI: done in 0.0172206 secs using 94.04% CPU
Optimizing NNI: done in 0.0239796 secs using 95.43% CPU
Optimizing NNI: done in 0.0218264 secs using 81.51% CPU
Optimizing NNI: done in 0.0216081 secs using 81.12% CPU
Iteration 110 / LogL: -3090.260 / Time: 0h:33m:50s (0h:0m:0s left)
Optimizing NNI: done in 0.0186928 secs using 83.8% CPU
Optimizing NNI: done in 0.0219474 secs using 90.54% CPU
Optimizing NNI: done in 0.0220861 secs using 84.85% CPU
Optimizing NNI: done in 0.0158152 secs using 87.5% CPU
Optimizing NNI: done in 0.0169378 secs using 76.21% CPU
Optimizing NNI: done in 0.0212453 secs using 81% CPU
Optimizing NNI: done in 0.0185595 secs using 83.53% CPU
UPDATE BEST LOG-LIKELIHOOD: -3090.258
Optimizing NNI: done in 0.0211137 secs using 90.38% CPU
Optimizing NNI: done in 0.0202697 secs using 95.03% CPU
Optimizing NNI: done in 0.0334333 secs using 93.74% CPU
Iteration 120 / LogL: -3093.010 / Time: 0h:33m:50s (0h:0m:0s left)
Optimizing NNI: done in 0.0216768 secs using 76.69% CPU
Optimizing NNI: done in 0.0192227 secs using 94.66% CPU
Optimizing NNI: done in 0.0227156 secs using 82.16% CPU
Optimizing NNI: done in 0.0163377 secs using 75.32% CPU
Optimizing NNI: done in 0.0181619 secs using 88.68% CPU
Optimizing NNI: done in 0.0254763 secs using 80.07% CPU
Optimizing NNI: done in 0.0198238 secs using 84.98% CPU
Optimizing NNI: done in 0.0199094 secs using 84.37% CPU
Optimizing NNI: done in 0.0231857 secs using 91.16% CPU
Optimizing NNI: done in 0.0140897 secs using 99.74% CPU
Iteration 130 / LogL: -3090.298 / Time: 0h:33m:50s (0h:0m:0s left)
Optimizing NNI: done in 0.0144672 secs using 92.73% CPU
Optimizing NNI: done in 0.0188573 secs using 89.39% CPU
Optimizing NNI: done in 0.0213904 secs using 85.87% CPU
Optimizing NNI: done in 0.0248243 secs using 83.45% CPU
Optimizing NNI: done in 0.0212416 secs using 80.95% CPU
Optimizing NNI: done in 0.0199432 secs using 94.67% CPU
Optimizing NNI: done in 0.0171245 secs using 82.41% CPU
Optimizing NNI: done in 0.0182829 secs using 83.72% CPU
Optimizing NNI: done in 0.0184336 secs using 99.73% CPU
Optimizing NNI: done in 0.0304991 secs using 83.39% CPU
Iteration 140 / LogL: -3090.639 / Time: 0h:33m:50s (0h:0m:0s left)
Optimizing NNI: done in 0.0201764 secs using 70.38% CPU
Optimizing NNI: done in 0.0230763 secs using 86.67% CPU
Optimizing NNI: done in 0.0236515 secs using 74.61% CPU
Optimizing NNI: done in 0.0279268 secs using 85.21% CPU
TREE SEARCH COMPLETED AFTER 144 ITERATIONS / Time: 0h:33m:50s

--------------------------------------------------------------------
|                    FINALIZING TREE SEARCH                        |
--------------------------------------------------------------------
Performs final model parameters optimization
Estimate model parameters (epsilon = 0.010)
1. Initial log-likelihood: -3090.258
2. Current log-likelihood: -3090.243
3. Current log-likelihood: -3090.227
4. Current log-likelihood: -3090.215
Optimal log-likelihood: -3090.202
Rate parameters:  A-C: 1.00000  A-G: 3.29862  A-T: 1.00000  C-G: 1.00000  C-T: 3.29862  G-T: 1.00000
Base frequencies:  A: 0.208  C: 0.243  G: 0.271  T: 0.278
Site proportion and rates:  (0.589,0.145) (0.271,0.212) (0.141,6.097)
Parameters optimization took 4 rounds (0.024 sec)
BEST SCORE FOUND : -3090.202
Total tree length: 0.977

Total number of iterations: 144
CPU time used for tree search: 3.008 sec (0h:0m:3s)
Wall-clock time used for tree search: 3.519 sec (0h:0m:3s)
Total CPU time used: 1841.597 sec (0h:30m:41s)
Total wall-clock time used: 2030.839 sec (0h:33m:50s)

===> START BOOTSTRAP REPLICATE NUMBER 400

Creating bootstrap alignment (seed: 943499)...
Creating fast initial parsimony tree by random order stepwise addition...
0.003 seconds, parsimony score: 395 (based on 140 sites)

NOTE: 0 MB RAM (0 GB) is required!
Estimate model parameters (epsilon = 0.100)
1. Initial log-likelihood: -3068.872
2. Current log-likelihood: -2821.979
3. Current log-likelihood: -2791.682
4. Current log-likelihood: -2790.299
5. Current log-likelihood: -2789.778
6. Current log-likelihood: -2789.534
Optimal log-likelihood: -2789.396
Rate parameters:  A-C: 1.00000  A-G: 4.77060  A-T: 1.00000  C-G: 1.00000  C-T: 4.77060  G-T: 1.00000
Base frequencies:  A: 0.188  C: 0.245  G: 0.302  T: 0.265
Site proportion and rates:  (0.550,0.174) (0.336,0.258) (0.114,7.148)
Parameters optimization took 6 rounds (0.044 sec)
Wrote distance file to... 
Computing ML distances based on estimated model parameters...
Calculating distance matrix: done in 0.00533326 secs using 98.4% CPU
Computing ML distances took 0.005363 sec (of wall-clock time) 0.005278 sec (of CPU time)
Setting up auxiliary I and S matrices: done in 0.000130316 secs using 113.6% CPU
Constructing RapidNJ tree: done in 0.000342375 secs using 72.73% CPU
Computing RapidNJ tree took 0.000533 sec (of wall-clock time) 0.000439 sec (of CPU time)
Log-likelihood of RapidNJ tree: -2766.729
--------------------------------------------------------------------
|             INITIALIZING CANDIDATE TREE SET                      |
--------------------------------------------------------------------
Generating 98 parsimony trees... 0.332 second
Computing log-likelihood of 98 initial trees ... 0.108 seconds
Current best score: -2763.949

Do NNI search on 20 best initial trees
Optimizing NNI: done in 0.0162477 secs using 74.92% CPU
Estimate model parameters (epsilon = 0.100)
BETTER TREE FOUND at iteration 1: -2758.691
Optimizing NNI: done in 0.0169544 secs using 87.46% CPU
Optimizing NNI: done in 0.0174642 secs using 99.65% CPU
BETTER TREE FOUND at iteration 3: -2758.691
Optimizing NNI: done in 0.0165874 secs using 99.75% CPU
Optimizing NNI: done in 0.0199268 secs using 94.91% CPU
Optimizing NNI: done in 0.0185944 secs using 99.56% CPU
Optimizing NNI: done in 0.0152795 secs using 86.68% CPU
Optimizing NNI: done in 0.015795 secs using 81.43% CPU
Optimizing NNI: done in 0.0116686 secs using 90.88% CPU
Optimizing NNI: done in 0.0238719 secs using 91.47% CPU
Iteration 10 / LogL: -2760.337 / Time: 0h:33m:51s
Optimizing NNI: done in 0.0211953 secs using 80.77% CPU
Optimizing NNI: done in 0.0200078 secs using 94.88% CPU
Optimizing NNI: done in 0.0180944 secs using 94.04% CPU
Optimizing NNI: done in 0.0161672 secs using 99.75% CPU
Optimizing NNI: done in 0.0234313 secs using 99.73% CPU
Optimizing NNI: done in 0.0191589 secs using 89.49% CPU
Optimizing NNI: done in 0.0202792 secs using 80.09% CPU
Optimizing NNI: done in 0.0190739 secs using 99.69% CPU
Optimizing NNI: done in 0.0188778 secs using 94.52% CPU
Optimizing NNI: done in 0.0208488 secs using 95.07% CPU
Iteration 20 / LogL: -2759.511 / Time: 0h:33m:51s
Finish initializing candidate tree set (16)
Current best tree score: -2758.691 / CPU time: 0.830
Number of iterations: 20
--------------------------------------------------------------------
|               OPTIMIZING CANDIDATE TREE SET                      |
--------------------------------------------------------------------
Optimizing NNI: done in 0.0267292 secs using 99.64% CPU
Optimizing NNI: done in 0.0272993 secs using 96.04% CPU
Optimizing NNI: done in 0.0277935 secs using 81.83% CPU
Optimizing NNI: done in 0.0305882 secs using 96.48% CPU
Optimizing NNI: done in 0.0220566 secs using 81.77% CPU
Optimizing NNI: done in 0.0217835 secs using 90.55% CPU
Optimizing NNI: done in 0.0227897 secs using 86.7% CPU
Optimizing NNI: done in 0.0297266 secs using 82.79% CPU
Optimizing NNI: done in 0.02204 secs using 95.37% CPU
Optimizing NNI: done in 0.0228642 secs using 82.46% CPU
Iteration 30 / LogL: -2765.966 / Time: 0h:33m:51s (0h:0m:2s left)
Optimizing NNI: done in 0.0294069 secs using 89.55% CPU
Optimizing NNI: done in 0.0398029 secs using 89.76% CPU
Optimizing NNI: done in 0.0226571 secs using 99.61% CPU
Optimizing NNI: done in 0.0233845 secs using 99.73% CPU
Optimizing NNI: done in 0.0192631 secs using 84.19% CPU
Optimizing NNI: done in 0.0184706 secs using 88.95% CPU
Optimizing NNI: done in 0.0246616 secs using 83.63% CPU
Optimizing NNI: done in 0.0233552 secs using 91.14% CPU
Optimizing NNI: done in 0.0205047 secs using 90.19% CPU
Optimizing NNI: done in 0.0235433 secs using 91.13% CPU
Iteration 40 / LogL: -2774.099 / Time: 0h:33m:52s (0h:0m:2s left)
Optimizing NNI: done in 0.038013 secs using 78.93% CPU
Optimizing NNI: done in 0.0221746 secs using 99.65% CPU
Optimizing NNI: done in 0.0178516 secs using 94.3% CPU
UPDATE BEST LOG-LIKELIHOOD: -2758.691
Optimizing NNI: done in 0.0212565 secs using 85.55% CPU
Optimizing NNI: done in 0.0220736 secs using 95.06% CPU
Optimizing NNI: done in 0.0395833 secs using 87.14% CPU
Optimizing NNI: done in 0.018792 secs using 89% CPU
Optimizing NNI: done in 0.0211652 secs using 90.68% CPU
Optimizing NNI: done in 0.0275867 secs using 96.13% CPU
Optimizing NNI: done in 0.028687 secs using 85.87% CPU
Iteration 50 / LogL: -2758.693 / Time: 0h:33m:52s (0h:0m:1s left)
Optimizing NNI: done in 0.0257339 secs using 80.59% CPU
Optimizing NNI: done in 0.0208241 secs using 85.47% CPU
Optimizing NNI: done in 0.0234059 secs using 95.41% CPU
Optimizing NNI: done in 0.0289547 secs using 89.37% CPU
Optimizing NNI: done in 0.0219317 secs using 95.19% CPU
Optimizing NNI: done in 0.0297099 secs using 93.16% CPU
Optimizing NNI: done in 0.0257274 secs using 91.86% CPU
Optimizing NNI: done in 0.0212843 secs using 90.3% CPU
UPDATE BEST LOG-LIKELIHOOD: -2758.690
Optimizing NNI: done in 0.0273779 secs using 85.27% CPU
Optimizing NNI: done in 0.0325811 secs using 78.14% CPU
Iteration 60 / LogL: -2761.854 / Time: 0h:33m:52s (0h:0m:1s left)
Optimizing NNI: done in 0.0263195 secs using 84.72% CPU
Optimizing NNI: done in 0.0320911 secs using 87.16% CPU
Optimizing NNI: done in 0.0202199 secs using 80.48% CPU
Optimizing NNI: done in 0.0302744 secs using 86.7% CPU
Optimizing NNI: done in 0.0295409 secs using 86.23% CPU
Optimizing NNI: done in 0.0275882 secs using 88.93% CPU
Optimizing NNI: done in 0.0208605 secs using 85.76% CPU
Optimizing NNI: done in 0.0261833 secs using 88.22% CPU
Optimizing NNI: done in 0.0193368 secs using 99.75% CPU
Optimizing NNI: done in 0.0227034 secs using 90.97% CPU
Iteration 70 / LogL: -2782.395 / Time: 0h:33m:53s (0h:0m:1s left)
Optimizing NNI: done in 0.0271107 secs using 77.58% CPU
Optimizing NNI: done in 0.025571 secs using 84.15% CPU
Optimizing NNI: done in 0.0238469 secs using 87.24% CPU
Optimizing NNI: done in 0.0242688 secs using 91.36% CPU
Optimizing NNI: done in 0.0186219 secs using 78.79% CPU
Optimizing NNI: done in 0.0244473 secs using 87.76% CPU
Optimizing NNI: done in 0.0218166 secs using 90.59% CPU
Optimizing NNI: done in 0.0235658 secs using 95.46% CPU
Optimizing NNI: done in 0.0230208 secs using 86.76% CPU
Optimizing NNI: done in 0.0162922 secs using 87.73% CPU
Iteration 80 / LogL: -2758.691 / Time: 0h:33m:53s (0h:0m:0s left)
Optimizing NNI: done in 0.0266257 secs using 88.35% CPU
Optimizing NNI: done in 0.0185326 secs using 78.49% CPU
Optimizing NNI: done in 0.024066 secs using 87.2% CPU
Optimizing NNI: done in 0.0367476 secs using 91.79% CPU
Optimizing NNI: done in 0.0313587 secs using 83.98% CPU
Optimizing NNI: done in 0.0259895 secs using 84.25% CPU
Optimizing NNI: done in 0.0375805 secs using 92.06% CPU
Optimizing NNI: done in 0.0198662 secs using 89.6% CPU
Optimizing NNI: done in 0.0264475 secs using 92.13% CPU
Optimizing NNI: done in 0.0228025 secs using 90.97% CPU
Iteration 90 / LogL: -2760.703 / Time: 0h:33m:53s (0h:0m:0s left)
Optimizing NNI: done in 0.0216167 secs using 76.93% CPU
Optimizing NNI: done in 0.0231533 secs using 86.68% CPU
Optimizing NNI: done in 0.0242177 secs using 87.4% CPU
Optimizing NNI: done in 0.0343246 secs using 96.83% CPU
Optimizing NNI: done in 0.0223514 secs using 90.85% CPU
Optimizing NNI: done in 0.0266951 secs using 95.94% CPU
Optimizing NNI: done in 0.0287499 secs using 92.89% CPU
Optimizing NNI: done in 0.028219 secs using 78.78% CPU
Optimizing NNI: done in 0.0245379 secs using 75.53% CPU
Optimizing NNI: done in 0.014676 secs using 72.77% CPU
Iteration 100 / LogL: -2758.690 / Time: 0h:33m:53s (0h:0m:0s left)
Optimizing NNI: done in 0.0192639 secs using 99.45% CPU
Optimizing NNI: done in 0.0215475 secs using 90.57% CPU
Optimizing NNI: done in 0.0264368 secs using 88.38% CPU
Optimizing NNI: done in 0.0263244 secs using 84.55% CPU
TREE SEARCH COMPLETED AFTER 104 ITERATIONS / Time: 0h:33m:53s

--------------------------------------------------------------------
|                    FINALIZING TREE SEARCH                        |
--------------------------------------------------------------------
Performs final model parameters optimization
Estimate model parameters (epsilon = 0.010)
1. Initial log-likelihood: -2758.690
2. Current log-likelihood: -2758.662
3. Current log-likelihood: -2758.616
4. Current log-likelihood: -2758.564
5. Current log-likelihood: -2758.505
6. Current log-likelihood: -2758.439
7. Current log-likelihood: -2758.365
8. Current log-likelihood: -2758.279
9. Current log-likelihood: -2758.183
10. Current log-likelihood: -2758.073
11. Current log-likelihood: -2757.950
12. Current log-likelihood: -2757.810
13. Current log-likelihood: -2757.653
14. Current log-likelihood: -2757.476
15. Current log-likelihood: -2757.277
16. Current log-likelihood: -2757.130
17. Current log-likelihood: -2756.999
18. Current log-likelihood: -2756.851
19. Current log-likelihood: -2756.676
20. Current log-likelihood: -2756.473
21. Current log-likelihood: -2756.228
22. Current log-likelihood: -2755.925
23. Current log-likelihood: -2755.552
24. Current log-likelihood: -2755.092
25. Current log-likelihood: -2754.491
26. Current log-likelihood: -2753.687
27. Current log-likelihood: -2752.595
28. Current log-likelihood: -2751.166
29. Current log-likelihood: -2749.444
30. Current log-likelihood: -2747.688
31. Current log-likelihood: -2746.299
32. Current log-likelihood: -2745.476
33. Current log-likelihood: -2745.085
34. Current log-likelihood: -2744.919
35. Current log-likelihood: -2744.849
36. Current log-likelihood: -2744.819
37. Current log-likelihood: -2744.805
Optimal log-likelihood: -2744.796
Rate parameters:  A-C: 1.00000  A-G: 5.21844  A-T: 1.00000  C-G: 1.00000  C-T: 5.21844  G-T: 1.00000
Base frequencies:  A: 0.188  C: 0.245  G: 0.302  T: 0.265
Site proportion and rates:  (0.843,0.133) (0.106,2.905) (0.051,11.393)
Parameters optimization took 37 rounds (0.253 sec)
BEST SCORE FOUND : -2744.796
Total tree length: 0.948

Total number of iterations: 104
CPU time used for tree search: 2.562 sec (0h:0m:2s)
Wall-clock time used for tree search: 3.023 sec (0h:0m:3s)
Total CPU time used: 1844.472 sec (0h:30m:44s)
Total wall-clock time used: 2034.186 sec (0h:33m:54s)

===> START BOOTSTRAP REPLICATE NUMBER 401

Creating bootstrap alignment (seed: 943500)...
Creating fast initial parsimony tree by random order stepwise addition...
0.002 seconds, parsimony score: 433 (based on 139 sites)

NOTE: 0 MB RAM (0 GB) is required!
Estimate model parameters (epsilon = 0.100)
1. Initial log-likelihood: -3258.799
2. Current log-likelihood: -3017.976
3. Current log-likelihood: -2980.193
4. Current log-likelihood: -2978.206
5. Current log-likelihood: -2977.447
6. Current log-likelihood: -2977.022
7. Current log-likelihood: -2976.770
Optimal log-likelihood: -2976.662
Rate parameters:  A-C: 1.00000  A-G: 4.06758  A-T: 1.00000  C-G: 1.00000  C-T: 4.06758  G-T: 1.00000
Base frequencies:  A: 0.200  C: 0.262  G: 0.238  T: 0.299
Site proportion and rates:  (0.555,0.159) (0.312,0.222) (0.134,6.310)
Parameters optimization took 7 rounds (0.054 sec)
Wrote distance file to... 
Computing ML distances based on estimated model parameters...
Calculating distance matrix: done in 0.00516874 secs using 98.88% CPU
Computing ML distances took 0.005199 sec (of wall-clock time) 0.005142 sec (of CPU time)
Setting up auxiliary I and S matrices: done in 0.000139332 secs using 46.65% CPU
Constructing RapidNJ tree: done in 0.000324912 secs
Computing RapidNJ tree took 0.000512 sec (of wall-clock time) 0.000070 sec (of CPU time)
Log-likelihood of RapidNJ tree: -2985.287
--------------------------------------------------------------------
|             INITIALIZING CANDIDATE TREE SET                      |
--------------------------------------------------------------------
Generating 98 parsimony trees... 0.333 second
Computing log-likelihood of 98 initial trees ... 0.110 seconds
Current best score: -2957.734

Do NNI search on 20 best initial trees
Optimizing NNI: done in 0.019149 secs using 89.19% CPU
Estimate model parameters (epsilon = 0.100)
BETTER TREE FOUND at iteration 1: -2949.984
Optimizing NNI: done in 0.0286795 secs using 82.46% CPU
Estimate model parameters (epsilon = 0.100)
BETTER TREE FOUND at iteration 2: -2948.463
Optimizing NNI: done in 0.0300371 secs using 86.29% CPU
Optimizing NNI: done in 0.0164567 secs using 99.68% CPU
Optimizing NNI: done in 0.0197555 secs using 84.67% CPU
Optimizing NNI: done in 0.0176727 secs using 88.56% CPU
Optimizing NNI: done in 0.0191187 secs using 73.6% CPU
Optimizing NNI: done in 0.0164608 secs using 93.68% CPU
Optimizing NNI: done in 0.0192029 secs using 94.53% CPU
Optimizing NNI: done in 0.022411 secs using 95.36% CPU
Iteration 10 / LogL: -2957.175 / Time: 0h:33m:54s
Optimizing NNI: done in 0.0220732 secs using 90.78% CPU
Optimizing NNI: done in 0.0174888 secs using 99.5% CPU
Optimizing NNI: done in 0.0285812 secs using 92.68% CPU
Optimizing NNI: done in 0.0178856 secs using 83.46% CPU
Optimizing NNI: done in 0.017325 secs using 82.22% CPU
Optimizing NNI: done in 0.029854 secs using 93.08% CPU
Optimizing NNI: done in 0.0271601 secs using 88.81% CPU
Optimizing NNI: done in 0.0326023 secs using 84.4% CPU
Optimizing NNI: done in 0.0200031 secs using 99.64% CPU
Optimizing NNI: done in 0.0170429 secs using 76.32% CPU
Iteration 20 / LogL: -2967.337 / Time: 0h:33m:55s
Finish initializing candidate tree set (19)
Current best tree score: -2948.463 / CPU time: 0.930
Number of iterations: 20
--------------------------------------------------------------------
|               OPTIMIZING CANDIDATE TREE SET                      |
--------------------------------------------------------------------
Optimizing NNI: done in 0.019149 secs using 92.22% CPU
Optimizing NNI: done in 0.0309602 secs using 96.47% CPU
Optimizing NNI: done in 0.0311512 secs using 96.63% CPU
Optimizing NNI: done in 0.0270215 secs using 99.53% CPU
Estimate model parameters (epsilon = 0.100)
BETTER TREE FOUND at iteration 24: -2948.225
Optimizing NNI: done in 0.0293284 secs using 89.74% CPU
Optimizing NNI: done in 0.0283402 secs using 89.1% CPU
Optimizing NNI: done in 0.0238059 secs using 99.64% CPU
Optimizing NNI: done in 0.0243627 secs using 83.66% CPU
Optimizing NNI: done in 0.0262651 secs using 88.67% CPU
Optimizing NNI: done in 0.027325 secs using 89.05% CPU
Iteration 30 / LogL: -2948.226 / Time: 0h:33m:55s (0h:0m:4s left)
Optimizing NNI: done in 0.0211571 secs using 90.4% CPU
Optimizing NNI: done in 0.0307417 secs using 93.33% CPU
Optimizing NNI: done in 0.0327931 secs using 87.66% CPU
Optimizing NNI: done in 0.0255368 secs using 84.16% CPU
Optimizing NNI: done in 0.0256378 secs using 95.94% CPU
Optimizing NNI: done in 0.0243165 secs using 91.4% CPU
UPDATE BEST LOG-LIKELIHOOD: -2948.225
Optimizing NNI: done in 0.0294674 secs using 93.13% CPU
Optimizing NNI: done in 0.0221406 secs using 95.07% CPU
Optimizing NNI: done in 0.0249883 secs using 91.72% CPU
Optimizing NNI: done in 0.0243011 secs using 91.49% CPU
Iteration 40 / LogL: -2949.000 / Time: 0h:33m:55s (0h:0m:3s left)
Optimizing NNI: done in 0.0373643 secs using 83.69% CPU
Optimizing NNI: done in 0.0284948 secs using 84.89% CPU
Optimizing NNI: done in 0.0324994 secs using 84.31% CPU
Optimizing NNI: done in 0.0264312 secs using 92.23% CPU
Optimizing NNI: done in 0.0230194 secs using 86.89% CPU
Optimizing NNI: done in 0.0198908 secs using 94.78% CPU
Optimizing NNI: done in 0.0280333 secs using 96.14% CPU
Optimizing NNI: done in 0.0284911 secs using 96.3% CPU
Optimizing NNI: done in 0.0246346 secs using 96% CPU
Optimizing NNI: done in 0.0258951 secs using 91.92% CPU
Iteration 50 / LogL: -2955.449 / Time: 0h:33m:56s (0h:0m:2s left)
Optimizing NNI: done in 0.029306 secs using 89.62% CPU
Optimizing NNI: done in 0.0326434 secs using 93.51% CPU
Optimizing NNI: done in 0.0300396 secs using 89.83% CPU
Optimizing NNI: done in 0.0252037 secs using 99.7% CPU
Optimizing NNI: done in 0.0244942 secs using 91.66% CPU
Optimizing NNI: done in 0.0238197 secs using 95.53% CPU
Optimizing NNI: done in 0.024634 secs using 87.65% CPU
Optimizing NNI: done in 0.0273198 secs using 99.48% CPU
Optimizing NNI: done in 0.0273962 secs using 81.77% CPU
Optimizing NNI: done in 0.0300358 secs using 82.88% CPU
Iteration 60 / LogL: -2948.758 / Time: 0h:33m:56s (0h:0m:2s left)
Optimizing NNI: done in 0.0196238 secs using 84.42% CPU
Optimizing NNI: done in 0.0223933 secs using 86.79% CPU
Optimizing NNI: done in 0.0339254 secs using 87.75% CPU
Optimizing NNI: done in 0.0192121 secs using 94.56% CPU
Optimizing NNI: done in 0.0249137 secs using 91.85% CPU
Optimizing NNI: done in 0.0222726 secs using 81.8% CPU
Optimizing NNI: done in 0.026825 secs using 90.79% CPU
Optimizing NNI: done in 0.026956 secs using 88.53% CPU
Optimizing NNI: done in 0.025695 secs using 95.76% CPU
Optimizing NNI: done in 0.0259016 secs using 88.15% CPU
Iteration 70 / LogL: -2950.381 / Time: 0h:33m:56s (0h:0m:1s left)
Optimizing NNI: done in 0.030734 secs using 86.73% CPU
Optimizing NNI: done in 0.0196766 secs using 89.57% CPU
Optimizing NNI: done in 0.0309154 secs using 90% CPU
Optimizing NNI: done in 0.0226482 secs using 82.38% CPU
Optimizing NNI: done in 0.0256774 secs using 80.08% CPU
Optimizing NNI: done in 0.0368827 secs using 91.63% CPU
Optimizing NNI: done in 0.0164289 secs using 99.72% CPU
Optimizing NNI: done in 0.022616 secs using 95.41% CPU
Optimizing NNI: done in 0.027743 secs using 92.52% CPU
Optimizing NNI: done in 0.0294999 secs using 89.64% CPU
Iteration 80 / LogL: -2948.758 / Time: 0h:33m:56s (0h:0m:1s left)
Optimizing NNI: done in 0.0186919 secs using 94.24% CPU
Optimizing NNI: done in 0.0313605 secs using 96.58% CPU
Optimizing NNI: done in 0.0272315 secs using 85.11% CPU
Optimizing NNI: done in 0.0315429 secs using 87% CPU
Optimizing NNI: done in 0.0269789 secs using 96.02% CPU
Optimizing NNI: done in 0.0208156 secs using 90.16% CPU
Optimizing NNI: done in 0.0284873 secs using 96.23% CPU
Optimizing NNI: done in 0.0317354 secs using 90.39% CPU
Optimizing NNI: done in 0.0258916 secs using 86.9% CPU
Optimizing NNI: done in 0.0262764 secs using 84.52% CPU
Iteration 90 / LogL: -2948.756 / Time: 0h:33m:57s (0h:0m:1s left)
Optimizing NNI: done in 0.0193574 secs using 73.88% CPU
Optimizing NNI: done in 0.0334184 secs using 87.79% CPU
Optimizing NNI: done in 0.0334116 secs using 84.8% CPU
Optimizing NNI: done in 0.0255975 secs using 91.91% CPU
Estimate model parameters (epsilon = 0.100)
BETTER TREE FOUND at iteration 94: -2945.881
Optimizing NNI: done in 0.0266809 secs using 88.19% CPU
Optimizing NNI: done in 0.0330701 secs using 87.72% CPU
Optimizing NNI: done in 0.0177578 secs using 88.39% CPU
UPDATE BEST LOG-LIKELIHOOD: -2945.881
Optimizing NNI: done in 0.0188109 secs using 91.69% CPU
Optimizing NNI: done in 0.0261884 secs using 88.97% CPU
Optimizing NNI: done in 0.0241162 secs using 99.68% CPU
Iteration 100 / LogL: -2950.587 / Time: 0h:33m:57s (0h:0m:3s left)
Optimizing NNI: done in 0.0233631 secs using 86.89% CPU
Optimizing NNI: done in 0.0364428 secs using 94.34% CPU
Optimizing NNI: done in 0.0284144 secs using 96.1% CPU
Optimizing NNI: done in 0.0238608 secs using 91.48% CPU
Optimizing NNI: done in 0.0471412 secs using 86.99% CPU
Optimizing NNI: done in 0.0335325 secs using 90.87% CPU
Optimizing NNI: done in 0.0258065 secs using 84.2% CPU
Optimizing NNI: done in 0.0326862 secs using 93.62% CPU
Optimizing NNI: done in 0.0307515 secs using 93.18% CPU
Optimizing NNI: done in 0.0318099 secs using 87.33% CPU
Iteration 110 / LogL: -2948.793 / Time: 0h:33m:57s (0h:0m:2s left)
Optimizing NNI: done in 0.0162551 secs using 75.22% CPU
Optimizing NNI: done in 0.0298947 secs using 96.18% CPU
Optimizing NNI: done in 0.0292848 secs using 92.89% CPU
Optimizing NNI: done in 0.0233233 secs using 95.4% CPU
Optimizing NNI: done in 0.0228218 secs using 95.32% CPU
Optimizing NNI: done in 0.0229072 secs using 95.4% CPU
Optimizing NNI: done in 0.0239511 secs using 87.22% CPU
Optimizing NNI: done in 0.0218517 secs using 90.68% CPU
Optimizing NNI: done in 0.0332426 secs using 90.93% CPU
Optimizing NNI: done in 0.020165 secs using 90.21% CPU
Iteration 120 / LogL: -2946.464 / Time: 0h:33m:57s (0h:0m:2s left)
Optimizing NNI: done in 0.0274167 secs using 95.93% CPU
Optimizing NNI: done in 0.0209123 secs using 90.19% CPU
Optimizing NNI: done in 0.0251671 secs using 91.82% CPU
Optimizing NNI: done in 0.0294367 secs using 82.7% CPU
Optimizing NNI: done in 0.0229671 secs using 82.49% CPU
Optimizing NNI: done in 0.0271907 secs using 95.93% CPU
Optimizing NNI: done in 0.0276374 secs using 81.77% CPU
Optimizing NNI: done in 0.0251946 secs using 79.99% CPU
Optimizing NNI: done in 0.0263787 secs using 88.26% CPU
Optimizing NNI: done in 0.031651 secs using 87.07% CPU
Iteration 130 / LogL: -2959.979 / Time: 0h:33m:58s (0h:0m:2s left)
Optimizing NNI: done in 0.0243328 secs using 91.5% CPU
Optimizing NNI: done in 0.0155631 secs using 87.32% CPU
Optimizing NNI: done in 0.0248704 secs using 91.77% CPU
Optimizing NNI: done in 0.03007 secs using 86.28% CPU
Optimizing NNI: done in 0.0304602 secs using 93.27% CPU
Optimizing NNI: done in 0.0218022 secs using 94.86% CPU
Optimizing NNI: done in 0.0325136 secs using 96.64% CPU
Optimizing NNI: done in 0.0363166 secs using 94.25% CPU
Optimizing NNI: done in 0.0311301 secs using 86.89% CPU
Optimizing NNI: done in 0.0217587 secs using 95.04% CPU
Iteration 140 / LogL: -2946.466 / Time: 0h:33m:58s (0h:0m:1s left)
Optimizing NNI: done in 0.02766 secs using 92.64% CPU
Optimizing NNI: done in 0.0320582 secs using 87.35% CPU
Optimizing NNI: done in 0.0303289 secs using 83.17% CPU
Optimizing NNI: done in 0.0336775 secs using 87.9% CPU
Optimizing NNI: done in 0.0205478 secs using 70.66% CPU
Optimizing NNI: done in 0.024042 secs using 99.61% CPU
Optimizing NNI: done in 0.0280387 secs using 92.65% CPU
Optimizing NNI: done in 0.0358415 secs using 83.02% CPU
Optimizing NNI: done in 0.0249995 secs using 91.85% CPU
Optimizing NNI: done in 0.0268519 secs using 88.43% CPU
Iteration 150 / LogL: -2946.484 / Time: 0h:33m:58s (0h:0m:1s left)
Optimizing NNI: done in 0.0183975 secs using 99.74% CPU
Optimizing NNI: done in 0.0244725 secs using 95.82% CPU
Optimizing NNI: done in 0.0118564 secs using 99.36% CPU
Optimizing NNI: done in 0.0226742 secs using 90.97% CPU
Optimizing NNI: done in 0.033334 secs using 90.9% CPU
Optimizing NNI: done in 0.0225256 secs using 90.84% CPU
Optimizing NNI: done in 0.0346849 secs using 82.5% CPU
Optimizing NNI: done in 0.0262413 secs using 92.11% CPU
Optimizing NNI: done in 0.0156929 secs using 66.01% CPU
Optimizing NNI: done in 0.023292 secs using 86.8% CPU
Iteration 160 / LogL: -2946.465 / Time: 0h:33m:59s (0h:0m:1s left)
Optimizing NNI: done in 0.027536 secs using 99.7% CPU
Optimizing NNI: done in 0.0287952 secs using 92.82% CPU
Optimizing NNI: done in 0.0204491 secs using 94.74% CPU
Optimizing NNI: done in 0.026768 secs using 88.8% CPU
Optimizing NNI: done in 0.0213761 secs using 85.66% CPU
Optimizing NNI: done in 0.0276682 secs using 81.56% CPU
Optimizing NNI: done in 0.0249534 secs using 91.8% CPU
Optimizing NNI: done in 0.038083 secs using 91.77% CPU
Optimizing NNI: done in 0.0304911 secs using 86.84% CPU
Optimizing NNI: done in 0.0258074 secs using 95.62% CPU
Iteration 170 / LogL: -2946.470 / Time: 0h:33m:59s (0h:0m:0s left)
Optimizing NNI: done in 0.0246523 secs using 91.87% CPU
Optimizing NNI: done in 0.0290817 secs using 92.7% CPU
Optimizing NNI: done in 0.0344309 secs using 85.17% CPU
Optimizing NNI: done in 0.0276427 secs using 88.97% CPU
Optimizing NNI: done in 0.0185986 secs using 94.32% CPU
Optimizing NNI: done in 0.0280481 secs using 85.51% CPU
Optimizing NNI: done in 0.0274539 secs using 77.97% CPU
Optimizing NNI: done in 0.0237407 secs using 95.49% CPU
Optimizing NNI: done in 0.0331827 secs using 84.64% CPU
Optimizing NNI: done in 0.0256899 secs using 88.1% CPU
Iteration 180 / LogL: -2946.464 / Time: 0h:33m:59s (0h:0m:0s left)
Optimizing NNI: done in 0.026167 secs using 80.99% CPU
Optimizing NNI: done in 0.0216127 secs using 90.66% CPU
Optimizing NNI: done in 0.0299596 secs using 86.29% CPU
Optimizing NNI: done in 0.0239442 secs using 91.49% CPU
Optimizing NNI: done in 0.0249527 secs using 83.82% CPU
Optimizing NNI: done in 0.0214914 secs using 90.7% CPU
Optimizing NNI: done in 0.0254004 secs using 91.79% CPU
Optimizing NNI: done in 0.0247111 secs using 83.42% CPU
Optimizing NNI: done in 0.0330246 secs using 87.82% CPU
Optimizing NNI: done in 0.0295758 secs using 86.08% CPU
Iteration 190 / LogL: -2949.509 / Time: 0h:33m:59s (0h:0m:0s left)
Optimizing NNI: done in 0.0287351 secs using 86.08% CPU
Optimizing NNI: done in 0.0410051 secs using 94.88% CPU
Optimizing NNI: done in 0.0254681 secs using 92.13% CPU
Optimizing NNI: done in 0.0258891 secs using 95.78% CPU
Optimizing NNI: done in 0.0272028 secs using 92.55% CPU
TREE SEARCH COMPLETED AFTER 195 ITERATIONS / Time: 0h:34m:0s

--------------------------------------------------------------------
|                    FINALIZING TREE SEARCH                        |
--------------------------------------------------------------------
Performs final model parameters optimization
Estimate model parameters (epsilon = 0.010)
1. Initial log-likelihood: -2945.881
2. Current log-likelihood: -2945.812
3. Current log-likelihood: -2945.712
4. Current log-likelihood: -2945.588
5. Current log-likelihood: -2945.435
6. Current log-likelihood: -2945.249
7. Current log-likelihood: -2945.019
8. Current log-likelihood: -2944.736
9. Current log-likelihood: -2944.387
10. Current log-likelihood: -2943.959
11. Current log-likelihood: -2943.502
12. Current log-likelihood: -2943.078
13. Current log-likelihood: -2942.522
14. Current log-likelihood: -2941.782
15. Current log-likelihood: -2940.754
16. Current log-likelihood: -2939.306
17. Current log-likelihood: -2937.228
18. Current log-likelihood: -2934.412
19. Current log-likelihood: -2931.045
20. Current log-likelihood: -2927.281
21. Current log-likelihood: -2924.015
22. Current log-likelihood: -2922.946
23. Current log-likelihood: -2922.529
24. Current log-likelihood: -2922.236
25. Current log-likelihood: -2922.020
26. Current log-likelihood: -2921.863
27. Current log-likelihood: -2921.758
28. Current log-likelihood: -2921.679
29. Current log-likelihood: -2921.618
30. Current log-likelihood: -2921.571
31. Current log-likelihood: -2921.534
32. Current log-likelihood: -2921.506
33. Current log-likelihood: -2921.490
34. Current log-likelihood: -2921.476
35. Current log-likelihood: -2921.464
Optimal log-likelihood: -2921.449
Rate parameters:  A-C: 1.00000  A-G: 4.78529  A-T: 1.00000  C-G: 1.00000  C-T: 4.78529  G-T: 1.00000
Base frequencies:  A: 0.200  C: 0.262  G: 0.238  T: 0.299
Site proportion and rates:  (0.824,0.090) (0.129,2.805) (0.047,11.921)
Parameters optimization took 35 rounds (0.257 sec)
BEST SCORE FOUND : -2921.449
Total tree length: 1.112

Total number of iterations: 195
CPU time used for tree search: 5.040 sec (0h:0m:5s)
Wall-clock time used for tree search: 5.749 sec (0h:0m:5s)
Total CPU time used: 1849.835 sec (0h:30m:49s)
Total wall-clock time used: 2040.270 sec (0h:34m:0s)

===> START BOOTSTRAP REPLICATE NUMBER 402

Creating bootstrap alignment (seed: 943501)...
Creating fast initial parsimony tree by random order stepwise addition...
0.003 seconds, parsimony score: 415 (based on 136 sites)

NOTE: 0 MB RAM (0 GB) is required!
Estimate model parameters (epsilon = 0.100)
1. Initial log-likelihood: -3152.845
2. Current log-likelihood: -2894.098
3. Current log-likelihood: -2866.200
4. Current log-likelihood: -2864.495
5. Current log-likelihood: -2863.762
6. Current log-likelihood: -2863.374
7. Current log-likelihood: -2863.162
Optimal log-likelihood: -2863.021
Rate parameters:  A-C: 1.00000  A-G: 4.68022  A-T: 1.00000  C-G: 1.00000  C-T: 4.68022  G-T: 1.00000
Base frequencies:  A: 0.214  C: 0.223  G: 0.273  T: 0.290
Site proportion and rates:  (0.552,0.164) (0.325,0.227) (0.124,6.751)
Parameters optimization took 7 rounds (0.050 sec)
Wrote distance file to... 
Computing ML distances based on estimated model parameters...
Calculating distance matrix: done in 0.00518746 secs using 79.81% CPU
Computing ML distances took 0.005217 sec (of wall-clock time) 0.004170 sec (of CPU time)
Setting up auxiliary I and S matrices: done in 0.000128452 secs
Constructing RapidNJ tree: done in 0.000332216 secs
Computing RapidNJ tree took 0.000514 sec (of wall-clock time) 0.000000 sec (of CPU time)
Log-likelihood of RapidNJ tree: -2912.897
--------------------------------------------------------------------
|             INITIALIZING CANDIDATE TREE SET                      |
--------------------------------------------------------------------
Generating 98 parsimony trees... 0.333 second
Computing log-likelihood of 98 initial trees ... 0.103 seconds
Current best score: -2828.950

Do NNI search on 20 best initial trees
Optimizing NNI: done in 0.0122962 secs using 67.01% CPU
Estimate model parameters (epsilon = 0.100)
BETTER TREE FOUND at iteration 1: -2825.298
Optimizing NNI: done in 0.0153841 secs using 93.15% CPU
Optimizing NNI: done in 0.0184626 secs using 89% CPU
Estimate model parameters (epsilon = 0.100)
BETTER TREE FOUND at iteration 3: -2823.641
Optimizing NNI: done in 0.0143116 secs using 79.08% CPU
Optimizing NNI: done in 0.0237181 secs using 91.44% CPU
Optimizing NNI: done in 0.0171234 secs using 82.18% CPU
Optimizing NNI: done in 0.0206734 secs using 90.05% CPU
Optimizing NNI: done in 0.0158901 secs using 81.23% CPU
Optimizing NNI: done in 0.0225437 secs using 95.06% CPU
Optimizing NNI: done in 0.0157765 secs using 99.72% CPU
Iteration 10 / LogL: -2831.085 / Time: 0h:34m:0s
Optimizing NNI: done in 0.0208457 secs using 80.91% CPU
Optimizing NNI: done in 0.0180123 secs using 88.53% CPU
Optimizing NNI: done in 0.0171886 secs using 90.3% CPU
Optimizing NNI: done in 0.0182761 secs using 77.71% CPU
Optimizing NNI: done in 0.0187748 secs using 83.8% CPU
Optimizing NNI: done in 0.0161751 secs using 69.04% CPU
Optimizing NNI: done in 0.0188326 secs using 83.74% CPU
Optimizing NNI: done in 0.0192539 secs using 79.26% CPU
Optimizing NNI: done in 0.02422 secs using 91.45% CPU
Optimizing NNI: done in 0.0183707 secs using 83.5% CPU
Iteration 20 / LogL: -2834.014 / Time: 0h:34m:1s
Finish initializing candidate tree set (15)
Current best tree score: -2823.641 / CPU time: 0.834
Number of iterations: 20
--------------------------------------------------------------------
|               OPTIMIZING CANDIDATE TREE SET                      |
--------------------------------------------------------------------
Optimizing NNI: done in 0.0326501 secs using 90.66% CPU
Optimizing NNI: done in 0.0218438 secs using 90.44% CPU
Optimizing NNI: done in 0.0255857 secs using 88.25% CPU
Optimizing NNI: done in 0.0242848 secs using 91.53% CPU
Optimizing NNI: done in 0.0273318 secs using 88.69% CPU
Optimizing NNI: done in 0.0239397 secs using 95.41% CPU
Optimizing NNI: done in 0.0201587 secs using 89.69% CPU
Optimizing NNI: done in 0.0256894 secs using 92.12% CPU
Optimizing NNI: done in 0.0238838 secs using 91.43% CPU
Optimizing NNI: done in 0.0230543 secs using 86.78% CPU
Iteration 30 / LogL: -2824.701 / Time: 0h:34m:1s (0h:0m:2s left)
Optimizing NNI: done in 0.0235338 secs using 87.03% CPU
Optimizing NNI: done in 0.0282914 secs using 89.06% CPU
Optimizing NNI: done in 0.0207834 secs using 82.51% CPU
Optimizing NNI: done in 0.0208983 secs using 85.41% CPU
Optimizing NNI: done in 0.0181723 secs using 72.47% CPU
Optimizing NNI: done in 0.0201217 secs using 85.23% CPU
UPDATE BEST LOG-LIKELIHOOD: -2823.641
Optimizing NNI: done in 0.0241237 secs using 87.25% CPU
Estimate model parameters (epsilon = 0.100)
BETTER TREE FOUND at iteration 37: -2822.329
Optimizing NNI: done in 0.0238624 secs using 95.25% CPU
Optimizing NNI: done in 0.0205651 secs using 85.43% CPU
Optimizing NNI: done in 0.02319 secs using 90.85% CPU
Iteration 40 / LogL: -2823.623 / Time: 0h:34m:1s (0h:0m:3s left)
Optimizing NNI: done in 0.0247759 secs using 91.77% CPU
UPDATE BEST LOG-LIKELIHOOD: -2822.328
Optimizing NNI: done in 0.0291745 secs using 82.96% CPU
Optimizing NNI: done in 0.0255677 secs using 87.99% CPU
Optimizing NNI: done in 0.029035 secs using 82.73% CPU
Optimizing NNI: done in 0.0304498 secs using 86.72% CPU
Optimizing NNI: done in 0.0209696 secs using 99.63% CPU
Optimizing NNI: done in 0.0261537 secs using 84.56% CPU
Optimizing NNI: done in 0.028857 secs using 86.09% CPU
Optimizing NNI: done in 0.0219225 secs using 72.4% CPU
Optimizing NNI: done in 0.0211403 secs using 80.73% CPU
Iteration 50 / LogL: -2839.859 / Time: 0h:34m:1s (0h:0m:2s left)
Optimizing NNI: done in 0.0194172 secs using 84.56% CPU
Optimizing NNI: done in 0.0202474 secs using 86.66% CPU
Optimizing NNI: done in 0.0211457 secs using 90.26% CPU
Optimizing NNI: done in 0.0249002 secs using 75.6% CPU
BETTER TREE FOUND at iteration 54: -2822.322
Optimizing NNI: done in 0.0221135 secs using 90.54% CPU
Optimizing NNI: done in 0.0190359 secs using 68.44% CPU
Optimizing NNI: done in 0.0175852 secs using 99.66% CPU
Optimizing NNI: done in 0.0307315 secs using 93.25% CPU
Optimizing NNI: done in 0.0322917 secs using 93.48% CPU
Optimizing NNI: done in 0.0250379 secs using 75.86% CPU
Iteration 60 / LogL: -2823.290 / Time: 0h:34m:2s (0h:0m:3s left)
Optimizing NNI: done in 0.017551 secs using 82.83% CPU
Optimizing NNI: done in 0.0274005 secs using 85.07% CPU
Optimizing NNI: done in 0.0221167 secs using 95.23% CPU
Optimizing NNI: done in 0.0126375 secs using 76.24% CPU
Optimizing NNI: done in 0.0220012 secs using 81.61% CPU
Optimizing NNI: done in 0.0287969 secs using 92.76% CPU
Optimizing NNI: done in 0.027089 secs using 95.99% CPU
UPDATE BEST LOG-LIKELIHOOD: -2822.322
Optimizing NNI: done in 0.0209726 secs using 86.04% CPU
Estimate model parameters (epsilon = 0.100)
BETTER TREE FOUND at iteration 68: -2821.149
Optimizing NNI: done in 0.028918 secs using 82.39% CPU
Optimizing NNI: done in 0.0193692 secs using 99.65% CPU
Iteration 70 / LogL: -2836.416 / Time: 0h:34m:2s (0h:0m:3s left)
Optimizing NNI: done in 0.0291035 secs using 92.85% CPU
BETTER TREE FOUND at iteration 71: -2821.147
Optimizing NNI: done in 0.0303185 secs using 87.26% CPU
Optimizing NNI: done in 0.0207521 secs using 84.9% CPU
Optimizing NNI: done in 0.0193928 secs using 89.45% CPU
Optimizing NNI: done in 0.0259182 secs using 88.42% CPU
Optimizing NNI: done in 0.0159104 secs using 86.85% CPU
Optimizing NNI: done in 0.0215358 secs using 90.49% CPU
Optimizing NNI: done in 0.0221383 secs using 95.2% CPU
Optimizing NNI: done in 0.0219346 secs using 95.36% CPU
Optimizing NNI: done in 0.025816 secs using 88.33% CPU
Iteration 80 / LogL: -2825.284 / Time: 0h:34m:2s (0h:0m:2s left)
Optimizing NNI: done in 0.0243202 secs using 87.43% CPU
Optimizing NNI: done in 0.024871 secs using 91.64% CPU
Optimizing NNI: done in 0.0214944 secs using 90.51% CPU
Optimizing NNI: done in 0.0185119 secs using 94.2% CPU
Optimizing NNI: done in 0.0262826 secs using 88.42% CPU
Optimizing NNI: done in 0.0182015 secs using 83.31% CPU
Optimizing NNI: done in 0.0200495 secs using 89.91% CPU
Optimizing NNI: done in 0.0259978 secs using 97.56% CPU
Optimizing NNI: done in 0.0231579 secs using 82.43% CPU
Optimizing NNI: done in 0.0170823 secs using 70.63% CPU
Iteration 90 / LogL: -2822.720 / Time: 0h:34m:2s (0h:0m:2s left)
Optimizing NNI: done in 0.0219764 secs using 86.3% CPU
Optimizing NNI: done in 0.0227099 secs using 91.1% CPU
Optimizing NNI: done in 0.0253793 secs using 87.87% CPU
Optimizing NNI: done in 0.016926 secs using 99.56% CPU
Optimizing NNI: done in 0.0198568 secs using 94.9% CPU
Optimizing NNI: done in 0.0214667 secs using 85.72% CPU
Optimizing NNI: done in 0.0280695 secs using 96.15% CPU
Optimizing NNI: done in 0.0248831 secs using 79.93% CPU
Optimizing NNI: done in 0.0183217 secs using 94.08% CPU
Optimizing NNI: done in 0.0228462 secs using 86.89% CPU
Iteration 100 / LogL: -2839.580 / Time: 0h:34m:3s (0h:0m:2s left)
Optimizing NNI: done in 0.0199018 secs using 79.41% CPU
Optimizing NNI: done in 0.0296407 secs using 99.72% CPU
Optimizing NNI: done in 0.0155487 secs using 87.25% CPU
Optimizing NNI: done in 0.0170525 secs using 99.55% CPU
Optimizing NNI: done in 0.0238425 secs using 91.46% CPU
Optimizing NNI: done in 0.0283619 secs using 89.09% CPU
Optimizing NNI: done in 0.0223094 secs using 81.9% CPU
Optimizing NNI: done in 0.0238951 secs using 91.39% CPU
Optimizing NNI: done in 0.0252041 secs using 83.86% CPU
Optimizing NNI: done in 0.020497 secs using 94.76% CPU
Iteration 110 / LogL: -2833.417 / Time: 0h:34m:3s (0h:0m:1s left)
Optimizing NNI: done in 0.0267341 secs using 92.56% CPU
Optimizing NNI: done in 0.026551 secs using 88.39% CPU
Optimizing NNI: done in 0.023512 secs using 91.41% CPU
Optimizing NNI: done in 0.0171292 secs using 82.22% CPU
Optimizing NNI: done in 0.0239726 secs using 95.45% CPU
Optimizing NNI: done in 0.0206989 secs using 75.93% CPU
Optimizing NNI: done in 0.0220491 secs using 81.79% CPU
Optimizing NNI: done in 0.0227909 secs using 95.2% CPU
Optimizing NNI: done in 0.0242561 secs using 83.4% CPU
Optimizing NNI: done in 0.0213026 secs using 90.29% CPU
Iteration 120 / LogL: -2821.149 / Time: 0h:34m:3s (0h:0m:1s left)
Optimizing NNI: done in 0.0300188 secs using 79.89% CPU
Optimizing NNI: done in 0.0248606 secs using 83.59% CPU
Optimizing NNI: done in 0.0170169 secs using 99.69% CPU
Optimizing NNI: done in 0.0247793 secs using 79.74% CPU
Optimizing NNI: done in 0.0249238 secs using 87.79% CPU
Optimizing NNI: done in 0.0211474 secs using 85.46% CPU
Optimizing NNI: done in 0.0255675 secs using 94.58% CPU
Optimizing NNI: done in 0.0262562 secs using 88.68% CPU
Optimizing NNI: done in 0.0208197 secs using 94.78% CPU
Optimizing NNI: done in 0.0214608 secs using 85.85% CPU
Iteration 130 / LogL: -2821.150 / Time: 0h:34m:3s (0h:0m:1s left)
Optimizing NNI: done in 0.0167614 secs using 94.04% CPU
Optimizing NNI: done in 0.0204502 secs using 75.28% CPU
Optimizing NNI: done in 0.024981 secs using 95.81% CPU
Optimizing NNI: done in 0.0226745 secs using 95.22% CPU
Optimizing NNI: done in 0.0293473 secs using 93.05% CPU
Optimizing NNI: done in 0.018548 secs using 78.21% CPU
Optimizing NNI: done in 0.0208755 secs using 95.03% CPU
Optimizing NNI: done in 0.0200722 secs using 89.68% CPU
Optimizing NNI: done in 0.0290635 secs using 79.19% CPU
Optimizing NNI: done in 0.0228372 secs using 95.44% CPU
Iteration 140 / LogL: -2821.149 / Time: 0h:34m:4s (0h:0m:0s left)
Optimizing NNI: done in 0.0315045 secs using 86.98% CPU
Optimizing NNI: done in 0.0214069 secs using 71.73% CPU
Optimizing NNI: done in 0.0280469 secs using 89.04% CPU
Optimizing NNI: done in 0.0256889 secs using 92.11% CPU
Optimizing NNI: done in 0.0192942 secs using 78.86% CPU
Optimizing NNI: done in 0.0225787 secs using 82.12% CPU
Optimizing NNI: done in 0.0253112 secs using 84.27% CPU
Optimizing NNI: done in 0.0195402 secs using 79.6% CPU
Optimizing NNI: done in 0.0195029 secs using 79.56% CPU
Optimizing NNI: done in 0.0269287 secs using 95.7% CPU
Iteration 150 / LogL: -2822.716 / Time: 0h:34m:4s (0h:0m:0s left)
Optimizing NNI: done in 0.0310812 secs using 77.3% CPU
Optimizing NNI: done in 0.0260761 secs using 88.18% CPU
Optimizing NNI: done in 0.0217061 secs using 67.51% CPU
Optimizing NNI: done in 0.0266237 secs using 99.73% CPU
Optimizing NNI: done in 0.0213252 secs using 90.49% CPU
Optimizing NNI: done in 0.0211263 secs using 76.04% CPU
Estimate model parameters (epsilon = 0.100)
BETTER TREE FOUND at iteration 156: -2820.821
Optimizing NNI: done in 0.0231552 secs using 91.18% CPU
Optimizing NNI: done in 0.0225922 secs using 90.84% CPU
Optimizing NNI: done in 0.0184513 secs using 83.49% CPU
Optimizing NNI: done in 0.0163271 secs using 93.67% CPU
Iteration 160 / LogL: -2821.134 / Time: 0h:34m:4s (0h:0m:2s left)
Optimizing NNI: done in 0.0182673 secs using 77.9% CPU
Optimizing NNI: done in 0.0323934 secs using 87.43% CPU
Optimizing NNI: done in 0.0223287 secs using 77.39% CPU
Optimizing NNI: done in 0.0291443 secs using 92.99% CPU
Optimizing NNI: done in 0.0282139 secs using 75.06% CPU
Optimizing NNI: done in 0.0278108 secs using 92.32% CPU
Optimizing NNI: done in 0.0243626 secs using 87.46% CPU
Optimizing NNI: done in 0.0327296 secs using 87.54% CPU
Optimizing NNI: done in 0.0177932 secs using 83.05% CPU
Optimizing NNI: done in 0.0227795 secs using 91.31% CPU
Iteration 170 / LogL: -2824.370 / Time: 0h:34m:4s (0h:0m:2s left)
Optimizing NNI: done in 0.0273976 secs using 81.79% CPU
Optimizing NNI: done in 0.0196291 secs using 74.47% CPU
Optimizing NNI: done in 0.0236637 secs using 87.01% CPU
Optimizing NNI: done in 0.0197757 secs using 89.58% CPU
Optimizing NNI: done in 0.0251411 secs using 87.76% CPU
Optimizing NNI: done in 0.0301489 secs using 83.22% CPU
Optimizing NNI: done in 0.0217393 secs using 72.5% CPU
Optimizing NNI: done in 0.0285528 secs using 85.92% CPU
Optimizing NNI: done in 0.0221415 secs using 77.36% CPU
Optimizing NNI: done in 0.0187046 secs using 83.93% CPU
Iteration 180 / LogL: -2821.133 / Time: 0h:34m:5s (0h:0m:2s left)
Optimizing NNI: done in 0.0210859 secs using 85.65% CPU
Optimizing NNI: done in 0.0290243 secs using 96.3% CPU
Optimizing NNI: done in 0.0234713 secs using 82.85% CPU
Optimizing NNI: done in 0.0228181 secs using 86.61% CPU
Optimizing NNI: done in 0.0288404 secs using 92.7% CPU
Optimizing NNI: done in 0.0243525 secs using 95.63% CPU
Optimizing NNI: done in 0.0227654 secs using 99.63% CPU
Optimizing NNI: done in 0.0348909 secs using 94.11% CPU
Optimizing NNI: done in 0.0216927 secs using 99.73% CPU
Optimizing NNI: done in 0.0348498 secs using 88.26% CPU
Iteration 190 / LogL: -2821.131 / Time: 0h:34m:5s (0h:0m:1s left)
Optimizing NNI: done in 0.0377121 secs using 94.55% CPU
Optimizing NNI: done in 0.0300397 secs using 76.38% CPU
UPDATE BEST LOG-LIKELIHOOD: -2820.820
Optimizing NNI: done in 0.0302741 secs using 80.17% CPU
Optimizing NNI: done in 0.0250479 secs using 84.03% CPU
Optimizing NNI: done in 0.021015 secs using 94.92% CPU
Optimizing NNI: done in 0.0271909 secs using 77.98% CPU
Optimizing NNI: done in 0.0218929 secs using 94.79% CPU
Optimizing NNI: done in 0.0238787 secs using 79% CPU
Optimizing NNI: done in 0.0263231 secs using 92% CPU
Optimizing NNI: done in 0.0194178 secs using 74.19% CPU
Iteration 200 / LogL: -2853.831 / Time: 0h:34m:5s (0h:0m:1s left)
Optimizing NNI: done in 0.0261951 secs using 88.41% CPU
Optimizing NNI: done in 0.0215677 secs using 94.87% CPU
Optimizing NNI: done in 0.0218441 secs using 90.62% CPU
Optimizing NNI: done in 0.0219672 secs using 86.17% CPU
Optimizing NNI: done in 0.0235696 secs using 82.71% CPU
Optimizing NNI: done in 0.0265101 secs using 84.71% CPU
Optimizing NNI: done in 0.0204665 secs using 94.76% CPU
Optimizing NNI: done in 0.0300261 secs using 89.72% CPU
Optimizing NNI: done in 0.0256887 secs using 84.43% CPU
Optimizing NNI: done in 0.0156608 secs using 93.25% CPU
Iteration 210 / LogL: -2820.822 / Time: 0h:34m:5s (0h:0m:1s left)
Optimizing NNI: done in 0.0216884 secs using 85.9% CPU
Optimizing NNI: done in 0.0286944 secs using 85.9% CPU
Optimizing NNI: done in 0.0177957 secs using 82.82% CPU
Optimizing NNI: done in 0.0223531 secs using 95.21% CPU
Optimizing NNI: done in 0.0247758 secs using 83.72% CPU
Optimizing NNI: done in 0.0276431 secs using 88.81% CPU
UPDATE BEST LOG-LIKELIHOOD: -2820.820
Optimizing NNI: done in 0.0181438 secs using 94.02% CPU
Optimizing NNI: done in 0.020725 secs using 90.13% CPU
Optimizing NNI: done in 0.0182242 secs using 83.8% CPU
Optimizing NNI: done in 0.0361217 secs using 85.88% CPU
Iteration 220 / LogL: -2824.954 / Time: 0h:34m:6s (0h:0m:0s left)
Optimizing NNI: done in 0.0195986 secs using 94.74% CPU
Optimizing NNI: done in 0.0216716 secs using 81.3% CPU
Optimizing NNI: done in 0.0227241 secs using 95.27% CPU
Optimizing NNI: done in 0.0208846 secs using 76.17% CPU
Optimizing NNI: done in 0.026308 secs using 88.66% CPU
Optimizing NNI: done in 0.018099 secs using 99.65% CPU
Optimizing NNI: done in 0.0284137 secs using 89.24% CPU
Optimizing NNI: done in 0.029193 secs using 89.43% CPU
Optimizing NNI: done in 0.0185256 secs using 94.72% CPU
Optimizing NNI: done in 0.0312378 secs using 93.55% CPU
Iteration 230 / LogL: -2821.132 / Time: 0h:34m:6s (0h:0m:0s left)
Optimizing NNI: done in 0.015707 secs using 87.23% CPU
Optimizing NNI: done in 0.0292698 secs using 89.33% CPU
Optimizing NNI: done in 0.0200717 secs using 99.7% CPU
Optimizing NNI: done in 0.0251761 secs using 91.77% CPU
Optimizing NNI: done in 0.0258431 secs using 80.59% CPU
Optimizing NNI: done in 0.0224897 secs using 90.6% CPU
Optimizing NNI: done in 0.0248735 secs using 86.3% CPU
Optimizing NNI: done in 0.0230016 secs using 95.4% CPU
Optimizing NNI: done in 0.0263542 secs using 77.03% CPU
Optimizing NNI: done in 0.0234559 secs using 95.41% CPU
Iteration 240 / LogL: -2833.488 / Time: 0h:34m:6s (0h:0m:0s left)
Optimizing NNI: done in 0.0232492 secs using 86.96% CPU
Optimizing NNI: done in 0.0186726 secs using 78.37% CPU
Optimizing NNI: done in 0.0321045 secs using 93.51% CPU
Optimizing NNI: done in 0.0192315 secs using 99.67% CPU
UPDATE BEST LOG-LIKELIHOOD: -2820.820
Optimizing NNI: done in 0.017977 secs using 77.53% CPU
Optimizing NNI: done in 0.0328105 secs using 84.58% CPU
Optimizing NNI: done in 0.0260364 secs using 84.55% CPU
Optimizing NNI: done in 0.02454 secs using 91.53% CPU
Optimizing NNI: done in 0.0237486 secs using 78.83% CPU
Optimizing NNI: done in 0.0170082 secs using 93.92% CPU
Iteration 250 / LogL: -2834.214 / Time: 0h:34m:6s (0h:0m:0s left)
Optimizing NNI: done in 0.0263428 secs using 88.32% CPU
Optimizing NNI: done in 0.0212937 secs using 95.01% CPU
Optimizing NNI: done in 0.0316133 secs using 93.41% CPU
Optimizing NNI: done in 0.0170223 secs using 82.24% CPU
Optimizing NNI: done in 0.0253848 secs using 87.93% CPU
Optimizing NNI: done in 0.0172548 secs using 82.51% CPU
Optimizing NNI: done in 0.0241306 secs using 87.4% CPU
TREE SEARCH COMPLETED AFTER 257 ITERATIONS / Time: 0h:34m:6s

--------------------------------------------------------------------
|                    FINALIZING TREE SEARCH                        |
--------------------------------------------------------------------
Performs final model parameters optimization
Estimate model parameters (epsilon = 0.010)
1. Initial log-likelihood: -2820.820
2. Current log-likelihood: -2820.807
3. Current log-likelihood: -2820.790
4. Current log-likelihood: -2820.771
5. Current log-likelihood: -2820.750
6. Current log-likelihood: -2820.727
7. Current log-likelihood: -2820.700
8. Current log-likelihood: -2820.671
9. Current log-likelihood: -2820.634
10. Current log-likelihood: -2820.592
11. Current log-likelihood: -2820.546
12. Current log-likelihood: -2820.493
13. Current log-likelihood: -2820.434
14. Current log-likelihood: -2820.368
15. Current log-likelihood: -2820.292
16. Current log-likelihood: -2820.205
17. Current log-likelihood: -2820.107
18. Current log-likelihood: -2819.995
19. Current log-likelihood: -2819.898
20. Current log-likelihood: -2819.823
21. Current log-likelihood: -2819.739
22. Current log-likelihood: -2819.648
23. Current log-likelihood: -2819.534
24. Current log-likelihood: -2819.407
25. Current log-likelihood: -2819.252
26. Current log-likelihood: -2819.063
27. Current log-likelihood: -2818.832
28. Current log-likelihood: -2818.539
29. Current log-likelihood: -2818.177
30. Current log-likelihood: -2817.709
31. Current log-likelihood: -2817.083
32. Current log-likelihood: -2816.252
33. Current log-likelihood: -2815.115
34. Current log-likelihood: -2813.584
35. Current log-likelihood: -2811.497
36. Current log-likelihood: -2808.419
37. Current log-likelihood: -2803.853
38. Current log-likelihood: -2800.030
39. Current log-likelihood: -2798.686
40. Current log-likelihood: -2798.244
41. Current log-likelihood: -2798.000
42. Current log-likelihood: -2797.838
43. Current log-likelihood: -2797.737
44. Current log-likelihood: -2797.665
45. Current log-likelihood: -2797.614
46. Current log-likelihood: -2797.578
47. Current log-likelihood: -2797.553
48. Current log-likelihood: -2797.540
49. Current log-likelihood: -2797.529
Optimal log-likelihood: -2797.515
Rate parameters:  A-C: 1.00000  A-G: 5.56021  A-T: 1.00000  C-G: 1.00000  C-T: 5.56021  G-T: 1.00000
Base frequencies:  A: 0.214  C: 0.223  G: 0.273  T: 0.290
Site proportion and rates:  (0.838,0.113) (0.136,3.590) (0.026,15.964)
Parameters optimization took 49 rounds (0.321 sec)
BEST SCORE FOUND : -2797.515
Total tree length: 0.964

Total number of iterations: 257
CPU time used for tree search: 5.728 sec (0h:0m:5s)
Wall-clock time used for tree search: 6.630 sec (0h:0m:6s)
Total CPU time used: 1855.953 sec (0h:30m:55s)
Total wall-clock time used: 2047.305 sec (0h:34m:7s)

===> START BOOTSTRAP REPLICATE NUMBER 403

Creating bootstrap alignment (seed: 943502)...
Creating fast initial parsimony tree by random order stepwise addition...
0.002 seconds, parsimony score: 452 (based on 148 sites)

NOTE: 0 MB RAM (0 GB) is required!
Estimate model parameters (epsilon = 0.100)
1. Initial log-likelihood: -3304.324
2. Current log-likelihood: -3071.531
3. Current log-likelihood: -3037.885
4. Current log-likelihood: -3035.966
5. Current log-likelihood: -3035.284
6. Current log-likelihood: -3034.898
7. Current log-likelihood: -3034.669
8. Current log-likelihood: -3034.560
Optimal log-likelihood: -3034.430
Rate parameters:  A-C: 1.00000  A-G: 4.19436  A-T: 1.00000  C-G: 1.00000  C-T: 4.19436  G-T: 1.00000
Base frequencies:  A: 0.210  C: 0.221  G: 0.264  T: 0.304
Site proportion and rates:  (0.560,0.159) (0.299,0.247) (0.140,5.959)
Parameters optimization took 8 rounds (0.058 sec)
Wrote distance file to... 
Computing ML distances based on estimated model parameters...
Calculating distance matrix: done in 0.00566743 secs using 97.77% CPU
Computing ML distances took 0.005698 sec (of wall-clock time) 0.005571 sec (of CPU time)
Setting up auxiliary I and S matrices: done in 0.000131158 secs using 113.6% CPU
Constructing RapidNJ tree: done in 0.000360419 secs using 87.95% CPU
Computing RapidNJ tree took 0.000550 sec (of wall-clock time) 0.000518 sec (of CPU time)
Log-likelihood of RapidNJ tree: -3081.893
--------------------------------------------------------------------
|             INITIALIZING CANDIDATE TREE SET                      |
--------------------------------------------------------------------
Generating 98 parsimony trees... 0.333 second
Computing log-likelihood of 98 initial trees ... 0.106 seconds
Current best score: -3032.189

Do NNI search on 20 best initial trees
Optimizing NNI: done in 0.0164033 secs using 75.11% CPU
Estimate model parameters (epsilon = 0.100)
BETTER TREE FOUND at iteration 1: -3022.988
Optimizing NNI: done in 0.0144833 secs using 86.09% CPU
BETTER TREE FOUND at iteration 2: -3022.985
Optimizing NNI: done in 0.0157151 secs using 93.46% CPU
Estimate model parameters (epsilon = 0.100)
BETTER TREE FOUND at iteration 3: -3022.744
Optimizing NNI: done in 0.0170683 secs using 82.11% CPU
Optimizing NNI: done in 0.0178782 secs using 94.25% CPU
Optimizing NNI: done in 0.0191186 secs using 99.62% CPU
UPDATE BEST LOG-LIKELIHOOD: -3022.739
Optimizing NNI: done in 0.0200986 secs using 99.74% CPU
Estimate model parameters (epsilon = 0.100)
BETTER TREE FOUND at iteration 7: -3022.457
Optimizing NNI: done in 0.0146193 secs using 86.48% CPU
Optimizing NNI: done in 0.0169064 secs using 93.64% CPU
Optimizing NNI: done in 0.0189743 secs using 91.17% CPU
Iteration 10 / LogL: -3033.636 / Time: 0h:34m:8s
Optimizing NNI: done in 0.0169376 secs using 96.18% CPU
Optimizing NNI: done in 0.0194511 secs using 89.88% CPU
Optimizing NNI: done in 0.0204072 secs using 84.79% CPU
Optimizing NNI: done in 0.0261275 secs using 84.49% CPU
Optimizing NNI: done in 0.018306 secs using 94.42% CPU
UPDATE BEST LOG-LIKELIHOOD: -3022.455
Optimizing NNI: done in 0.0195237 secs using 89.29% CPU
Optimizing NNI: done in 0.0152395 secs using 83.24% CPU
Optimizing NNI: done in 0.017241 secs using 88.14% CPU
Optimizing NNI: done in 0.0148709 secs using 92.93% CPU
Optimizing NNI: done in 0.0235911 secs using 83.01% CPU
Iteration 20 / LogL: -3025.406 / Time: 0h:34m:8s
Finish initializing candidate tree set (16)
Current best tree score: -3022.455 / CPU time: 0.829
Number of iterations: 20
--------------------------------------------------------------------
|               OPTIMIZING CANDIDATE TREE SET                      |
--------------------------------------------------------------------
Optimizing NNI: done in 0.0223551 secs using 86.47% CPU
Optimizing NNI: done in 0.0255428 secs using 91.84% CPU
Optimizing NNI: done in 0.0166018 secs using 81.94% CPU
Optimizing NNI: done in 0.0199049 secs using 79.91% CPU
UPDATE BEST LOG-LIKELIHOOD: -3022.455
Optimizing NNI: done in 0.0133083 secs using 99.25% CPU
Optimizing NNI: done in 0.0256717 secs using 88.34% CPU
Optimizing NNI: done in 0.0223643 secs using 82.2% CPU
Optimizing NNI: done in 0.019224 secs using 89.42% CPU
Optimizing NNI: done in 0.0213146 secs using 81.34% CPU
UPDATE BEST LOG-LIKELIHOOD: -3022.453
Optimizing NNI: done in 0.0207577 secs using 85.26% CPU
Iteration 30 / LogL: -3022.457 / Time: 0h:34m:8s (0h:0m:2s left)
Optimizing NNI: done in 0.026529 secs using 81.12% CPU
Optimizing NNI: done in 0.0199239 secs using 79.73% CPU
Optimizing NNI: done in 0.0208649 secs using 90.18% CPU
Optimizing NNI: done in 0.0169449 secs using 87.8% CPU
Optimizing NNI: done in 0.019879 secs using 94.71% CPU
Optimizing NNI: done in 0.0166151 secs using 93.76% CPU
Optimizing NNI: done in 0.0121964 secs using 58.96% CPU
Optimizing NNI: done in 0.0233789 secs using 99.7% CPU
Optimizing NNI: done in 0.0197021 secs using 95.04% CPU
Optimizing NNI: done in 0.021914 secs using 86.1% CPU
Iteration 40 / LogL: -3022.834 / Time: 0h:34m:8s (0h:0m:2s left)
Optimizing NNI: done in 0.0265651 secs using 98.24% CPU
Optimizing NNI: done in 0.0203488 secs using 94.79% CPU
Optimizing NNI: done in 0.0225483 secs using 77.86% CPU
Optimizing NNI: done in 0.0234412 secs using 90.99% CPU
Optimizing NNI: done in 0.0207402 secs using 85.25% CPU
Optimizing NNI: done in 0.0191159 secs using 94.64% CPU
Optimizing NNI: done in 0.0304242 secs using 89.81% CPU
Optimizing NNI: done in 0.0207528 secs using 94.98% CPU
Optimizing NNI: done in 0.0309981 secs using 86.87% CPU
Optimizing NNI: done in 0.0181742 secs using 88.78% CPU
Iteration 50 / LogL: -3023.434 / Time: 0h:34m:8s (0h:0m:1s left)
Optimizing NNI: done in 0.0246343 secs using 79.86% CPU
Optimizing NNI: done in 0.0219118 secs using 81.55% CPU
Optimizing NNI: done in 0.0162135 secs using 93.52% CPU
Optimizing NNI: done in 0.0287235 secs using 85.91% CPU
Optimizing NNI: done in 0.0299184 secs using 86.44% CPU
Optimizing NNI: done in 0.028218 secs using 82.05% CPU
Optimizing NNI: done in 0.0263126 secs using 95.8% CPU
Optimizing NNI: done in 0.0289497 secs using 82.8% CPU
Optimizing NNI: done in 0.0273497 secs using 88.81% CPU
Optimizing NNI: done in 0.0210669 secs using 99.65% CPU
Iteration 60 / LogL: -3047.388 / Time: 0h:34m:9s (0h:0m:1s left)
Optimizing NNI: done in 0.0260107 secs using 88.37% CPU
Optimizing NNI: done in 0.0290122 secs using 96.27% CPU
Optimizing NNI: done in 0.0234225 secs using 95.44% CPU
Optimizing NNI: done in 0.020611 secs using 99.75% CPU
Optimizing NNI: done in 0.0169583 secs using 99.69% CPU
Optimizing NNI: done in 0.0214513 secs using 90.53% CPU
Optimizing NNI: done in 0.0250304 secs using 83.67% CPU
Optimizing NNI: done in 0.0269976 secs using 81.21% CPU
Optimizing NNI: done in 0.016447 secs using 93.69% CPU
Optimizing NNI: done in 0.0186179 secs using 94.54% CPU
Iteration 70 / LogL: -3022.459 / Time: 0h:34m:9s (0h:0m:1s left)
Optimizing NNI: done in 0.0201707 secs using 80.11% CPU
Optimizing NNI: done in 0.0253298 secs using 91.97% CPU
Optimizing NNI: done in 0.0213014 secs using 85.7% CPU
Optimizing NNI: done in 0.0217044 secs using 99.65% CPU
Optimizing NNI: done in 0.0217218 secs using 95.19% CPU
Optimizing NNI: done in 0.0273142 secs using 95.24% CPU
Optimizing NNI: done in 0.0197926 secs using 79.66% CPU
Optimizing NNI: done in 0.0232579 secs using 74.19% CPU
Optimizing NNI: done in 0.0244499 secs using 67.04% CPU
Optimizing NNI: done in 0.0184004 secs using 83.35% CPU
Iteration 80 / LogL: -3022.463 / Time: 0h:34m:9s (0h:0m:0s left)
Optimizing NNI: done in 0.0202042 secs using 94.64% CPU
Optimizing NNI: done in 0.0281561 secs using 86.03% CPU
Optimizing NNI: done in 0.0268537 secs using 88.24% CPU
Optimizing NNI: done in 0.0211504 secs using 71.48% CPU
Optimizing NNI: done in 0.0182803 secs using 83.39% CPU
Optimizing NNI: done in 0.0229174 secs using 82.52% CPU
Optimizing NNI: done in 0.0203487 secs using 89.9% CPU
Optimizing NNI: done in 0.0212265 secs using 80.95% CPU
Optimizing NNI: done in 0.0164753 secs using 93.52% CPU
Optimizing NNI: done in 0.0218833 secs using 95.11% CPU
Iteration 90 / LogL: -3022.460 / Time: 0h:34m:9s (0h:0m:0s left)
Optimizing NNI: done in 0.0204886 secs using 89.89% CPU
Optimizing NNI: done in 0.0258352 secs using 95.93% CPU
Optimizing NNI: done in 0.0178192 secs using 94.26% CPU
Optimizing NNI: done in 0.0258985 secs using 88.17% CPU
Optimizing NNI: done in 0.0203263 secs using 99.63% CPU
Optimizing NNI: done in 0.0198575 secs using 89.56% CPU
Optimizing NNI: done in 0.0212244 secs using 85.98% CPU
Optimizing NNI: done in 0.0187271 secs using 83.79% CPU
Optimizing NNI: done in 0.015069 secs using 99.46% CPU
Optimizing NNI: done in 0.0197066 secs using 99.75% CPU
Iteration 100 / LogL: -3022.458 / Time: 0h:34m:10s (0h:0m:0s left)
Optimizing NNI: done in 0.0182057 secs using 88.74% CPU
Optimizing NNI: done in 0.0207508 secs using 95.12% CPU
Optimizing NNI: done in 0.0206184 secs using 99.66% CPU
Optimizing NNI: done in 0.0190789 secs using 81.52% CPU
Optimizing NNI: done in 0.0185062 secs using 94.6% CPU
Optimizing NNI: done in 0.0216903 secs using 95.13% CPU
Optimizing NNI: done in 0.0210789 secs using 99.73% CPU
Optimizing NNI: done in 0.0257831 secs using 95.92% CPU
TREE SEARCH COMPLETED AFTER 108 ITERATIONS / Time: 0h:34m:10s

--------------------------------------------------------------------
|                    FINALIZING TREE SEARCH                        |
--------------------------------------------------------------------
Performs final model parameters optimization
Estimate model parameters (epsilon = 0.010)
1. Initial log-likelihood: -3022.453
2. Current log-likelihood: -3022.377
3. Current log-likelihood: -3022.257
4. Current log-likelihood: -3022.106
5. Current log-likelihood: -3021.914
6. Current log-likelihood: -3021.671
7. Current log-likelihood: -3021.361
8. Current log-likelihood: -3020.966
9. Current log-likelihood: -3020.460
10. Current log-likelihood: -3019.809
11. Current log-likelihood: -3018.969
12. Current log-likelihood: -3017.970
13. Current log-likelihood: -3016.765
14. Current log-likelihood: -3015.084
15. Current log-likelihood: -3012.845
16. Current log-likelihood: -3010.143
17. Current log-likelihood: -3007.343
18. Current log-likelihood: -3004.743
19. Current log-likelihood: -3002.171
20. Current log-likelihood: -2999.646
21. Current log-likelihood: -2998.016
22. Current log-likelihood: -2997.454
23. Current log-likelihood: -2997.177
24. Current log-likelihood: -2996.983
25. Current log-likelihood: -2996.842
26. Current log-likelihood: -2996.750
27. Current log-likelihood: -2996.679
28. Current log-likelihood: -2996.626
29. Current log-likelihood: -2996.585
30. Current log-likelihood: -2996.554
31. Current log-likelihood: -2996.537
32. Current log-likelihood: -2996.523
33. Current log-likelihood: -2996.510
34. Current log-likelihood: -2996.500
Optimal log-likelihood: -2996.487
Rate parameters:  A-C: 1.00000  A-G: 4.58635  A-T: 1.00000  C-G: 1.00000  C-T: 4.58635  G-T: 1.00000
Base frequencies:  A: 0.210  C: 0.221  G: 0.264  T: 0.304
Site proportion and rates:  (0.814,0.100) (0.153,3.073) (0.033,13.592)
Parameters optimization took 34 rounds (0.240 sec)
BEST SCORE FOUND : -2996.487
Total tree length: 1.100

Total number of iterations: 108
CPU time used for tree search: 2.403 sec (0h:0m:2s)
Wall-clock time used for tree search: 2.818 sec (0h:0m:2s)
Total CPU time used: 1858.670 sec (0h:30m:58s)
Total wall-clock time used: 2050.446 sec (0h:34m:10s)

===> START BOOTSTRAP REPLICATE NUMBER 404

Creating bootstrap alignment (seed: 943503)...
Creating fast initial parsimony tree by random order stepwise addition...
0.002 seconds, parsimony score: 364 (based on 119 sites)

NOTE: 0 MB RAM (0 GB) is required!
Estimate model parameters (epsilon = 0.100)
1. Initial log-likelihood: -2915.199
2. Current log-likelihood: -2691.313
3. Current log-likelihood: -2654.927
4. Current log-likelihood: -2653.764
5. Current log-likelihood: -2653.235
6. Current log-likelihood: -2652.962
7. Current log-likelihood: -2652.850
Optimal log-likelihood: -2652.734
Rate parameters:  A-C: 1.00000  A-G: 3.55154  A-T: 1.00000  C-G: 1.00000  C-T: 3.55154  G-T: 1.00000
Base frequencies:  A: 0.217  C: 0.230  G: 0.262  T: 0.291
Site proportion and rates:  (0.541,0.173) (0.354,0.220) (0.105,7.895)
Parameters optimization took 7 rounds (0.050 sec)
Wrote distance file to... 
Computing ML distances based on estimated model parameters...
Calculating distance matrix: done in 0.00471869 secs using 98.8% CPU
Computing ML distances took 0.004748 sec (of wall-clock time) 0.004692 sec (of CPU time)
Setting up auxiliary I and S matrices: done in 0.000126238 secs using 114.1% CPU
Constructing RapidNJ tree: done in 0.000367733 secs using 69.89% CPU
Computing RapidNJ tree took 0.000546 sec (of wall-clock time) 0.000437 sec (of CPU time)
Log-likelihood of RapidNJ tree: -2646.830
--------------------------------------------------------------------
|             INITIALIZING CANDIDATE TREE SET                      |
--------------------------------------------------------------------
Generating 98 parsimony trees... 0.332 second
Computing log-likelihood of 98 initial trees ... 0.104 seconds
Current best score: -2635.685

Do NNI search on 20 best initial trees
Optimizing NNI: done in 0.0174348 secs using 82.19% CPU
Estimate model parameters (epsilon = 0.100)
BETTER TREE FOUND at iteration 1: -2632.135
Optimizing NNI: done in 0.0144136 secs using 92.83% CPU
Optimizing NNI: done in 0.0153134 secs using 93.21% CPU
Optimizing NNI: done in 0.0178067 secs using 88.44% CPU
Estimate model parameters (epsilon = 0.100)
BETTER TREE FOUND at iteration 4: -2631.869
Optimizing NNI: done in 0.0212118 secs using 90.84% CPU
Estimate model parameters (epsilon = 0.100)
BETTER TREE FOUND at iteration 5: -2608.255
Optimizing NNI: done in 0.0226138 secs using 86.69% CPU
Optimizing NNI: done in 0.0176292 secs using 88.64% CPU
Optimizing NNI: done in 0.025153 secs using 95.71% CPU
Optimizing NNI: done in 0.0208766 secs using 90.17% CPU
Optimizing NNI: done in 0.0158658 secs using 99.75% CPU
Iteration 10 / LogL: -2614.037 / Time: 0h:34m:11s
Optimizing NNI: done in 0.0184767 secs using 99.75% CPU
Optimizing NNI: done in 0.0156159 secs using 99.74% CPU
Optimizing NNI: done in 0.0176545 secs using 94.08% CPU
Optimizing NNI: done in 0.0167577 secs using 82.04% CPU
Optimizing NNI: done in 0.0195762 secs using 84.39% CPU
Optimizing NNI: done in 0.0223311 secs using 73.59% CPU
BETTER TREE FOUND at iteration 16: -2608.245
Optimizing NNI: done in 0.014436 secs using 92.32% CPU
Optimizing NNI: done in 0.0154425 secs using 87.23% CPU
Optimizing NNI: done in 0.0124828 secs using 75.9% CPU
Optimizing NNI: done in 0.0141226 secs using 99.39% CPU
Iteration 20 / LogL: -2615.573 / Time: 0h:34m:11s
Finish initializing candidate tree set (20)
Current best tree score: -2608.245 / CPU time: 0.973
Number of iterations: 20
--------------------------------------------------------------------
|               OPTIMIZING CANDIDATE TREE SET                      |
--------------------------------------------------------------------
Optimizing NNI: done in 0.0181922 secs using 82.95% CPU
Optimizing NNI: done in 0.0190837 secs using 84.6% CPU
Optimizing NNI: done in 0.0284163 secs using 99.66% CPU
Optimizing NNI: done in 0.0226679 secs using 86.58% CPU
Optimizing NNI: done in 0.023351 secs using 95.31% CPU
Optimizing NNI: done in 0.0189327 secs using 94.51% CPU
Optimizing NNI: done in 0.0314896 secs using 96.51% CPU
BETTER TREE FOUND at iteration 27: -2608.245
Optimizing NNI: done in 0.0169974 secs using 70.32% CPU
Optimizing NNI: done in 0.0258692 secs using 91.9% CPU
Optimizing NNI: done in 0.0227695 secs using 95.39% CPU
Iteration 30 / LogL: -2627.622 / Time: 0h:34m:11s (0h:0m:4s left)
Optimizing NNI: done in 0.022265 secs using 81.9% CPU
Optimizing NNI: done in 0.0198008 secs using 89.37% CPU
Optimizing NNI: done in 0.0278286 secs using 85.57% CPU
Optimizing NNI: done in 0.0247322 secs using 91.44% CPU
Optimizing NNI: done in 0.0207088 secs using 85.52% CPU
Optimizing NNI: done in 0.0180185 secs using 83.14% CPU
Optimizing NNI: done in 0.022425 secs using 77.66% CPU
Optimizing NNI: done in 0.0221003 secs using 90.66% CPU
Optimizing NNI: done in 0.0271416 secs using 81.4% CPU
Optimizing NNI: done in 0.0239528 secs using 83% CPU
Iteration 40 / LogL: -2608.247 / Time: 0h:34m:11s (0h:0m:3s left)
Optimizing NNI: done in 0.0234951 secs using 95.41% CPU
Optimizing NNI: done in 0.0240257 secs using 91.24% CPU
Optimizing NNI: done in 0.0287939 secs using 85.7% CPU
Optimizing NNI: done in 0.0210934 secs using 90.1% CPU
Optimizing NNI: done in 0.0184262 secs using 99.59% CPU
Optimizing NNI: done in 0.0225811 secs using 77.55% CPU
Optimizing NNI: done in 0.021672 secs using 72.3% CPU
Optimizing NNI: done in 0.0261885 secs using 88.37% CPU
Optimizing NNI: done in 0.0231253 secs using 95.16% CPU
Optimizing NNI: done in 0.0187419 secs using 83.89% CPU
Iteration 50 / LogL: -2608.250 / Time: 0h:34m:12s (0h:0m:2s left)
Optimizing NNI: done in 0.0172683 secs using 82.98% CPU
Optimizing NNI: done in 0.0220921 secs using 68.45% CPU
Optimizing NNI: done in 0.0199311 secs using 74.59% CPU
Optimizing NNI: done in 0.0210274 secs using 89.81% CPU
Optimizing NNI: done in 0.0179668 secs using 78.04% CPU
Optimizing NNI: done in 0.0207685 secs using 89.77% CPU
Optimizing NNI: done in 0.0266201 secs using 84.66% CPU
Optimizing NNI: done in 0.0225133 secs using 90.72% CPU
Optimizing NNI: done in 0.0181157 secs using 94.11% CPU
Optimizing NNI: done in 0.0275267 secs using 81.61% CPU
Iteration 60 / LogL: -2608.248 / Time: 0h:34m:12s (0h:0m:2s left)
Optimizing NNI: done in 0.0282654 secs using 92.47% CPU
Optimizing NNI: done in 0.0270316 secs using 95.96% CPU
Optimizing NNI: done in 0.0274494 secs using 77.85% CPU
Optimizing NNI: done in 0.0231533 secs using 90.87% CPU
Optimizing NNI: done in 0.0234627 secs using 74.16% CPU
Optimizing NNI: done in 0.0238492 secs using 83.05% CPU
Optimizing NNI: done in 0.0200479 secs using 89.66% CPU
Optimizing NNI: done in 0.0273584 secs using 81.49% CPU
Optimizing NNI: done in 0.020165 secs using 94.77% CPU
Optimizing NNI: done in 0.0212373 secs using 95.02% CPU
Iteration 70 / LogL: -2608.246 / Time: 0h:34m:12s (0h:0m:1s left)
Optimizing NNI: done in 0.0233165 secs using 82.62% CPU
Optimizing NNI: done in 0.0202806 secs using 94.82% CPU
Optimizing NNI: done in 0.0215331 secs using 95.03% CPU
Optimizing NNI: done in 0.0197046 secs using 74.65% CPU
Optimizing NNI: done in 0.0167943 secs using 87.51% CPU
Optimizing NNI: done in 0.0235046 secs using 95.57% CPU
Optimizing NNI: done in 0.0213711 secs using 94.98% CPU
Optimizing NNI: done in 0.0201612 secs using 84.78% CPU
Optimizing NNI: done in 0.0253704 secs using 83.99% CPU
Optimizing NNI: done in 0.0305871 secs using 83.52% CPU
Iteration 80 / LogL: -2608.246 / Time: 0h:34m:12s (0h:0m:1s left)
Optimizing NNI: done in 0.0157221 secs using 74.93% CPU
Optimizing NNI: done in 0.02125 secs using 90.22% CPU
Optimizing NNI: done in 0.0170087 secs using 93.7% CPU
Optimizing NNI: done in 0.0195212 secs using 99.72% CPU
Optimizing NNI: done in 0.0278534 secs using 89.2% CPU
Optimizing NNI: done in 0.0226828 secs using 77.74% CPU
Optimizing NNI: done in 0.0277096 secs using 85.26% CPU
Optimizing NNI: done in 0.0166995 secs using 99.63% CPU
Optimizing NNI: done in 0.0231302 secs using 82.88% CPU
Optimizing NNI: done in 0.0222248 secs using 90.64% CPU
Iteration 90 / LogL: -2608.245 / Time: 0h:34m:13s (0h:0m:1s left)
Optimizing NNI: done in 0.0232041 secs using 94.53% CPU
Optimizing NNI: done in 0.0254395 secs using 72.63% CPU
Optimizing NNI: done in 0.0252854 secs using 96.02% CPU
Optimizing NNI: done in 0.0186253 secs using 99.59% CPU
Optimizing NNI: done in 0.031571 secs using 90.36% CPU
Optimizing NNI: done in 0.0246301 secs using 87.4% CPU
Optimizing NNI: done in 0.0246121 secs using 87.64% CPU
Optimizing NNI: done in 0.0203597 secs using 99.74% CPU
Optimizing NNI: done in 0.0256325 secs using 99.63% CPU
Optimizing NNI: done in 0.020075 secs using 89.86% CPU
Iteration 100 / LogL: -2608.249 / Time: 0h:34m:13s (0h:0m:0s left)
Optimizing NNI: done in 0.0178708 secs using 82.91% CPU
Optimizing NNI: done in 0.0265498 secs using 96.07% CPU
Optimizing NNI: done in 0.0270467 secs using 84.94% CPU
Optimizing NNI: done in 0.0206452 secs using 85.18% CPU
Optimizing NNI: done in 0.0238021 secs using 95.52% CPU
Optimizing NNI: done in 0.0189187 secs using 83.94% CPU
Optimizing NNI: done in 0.0175586 secs using 94.07% CPU
Optimizing NNI: done in 0.0204448 secs using 95.03% CPU
Optimizing NNI: done in 0.023182 secs using 82.59% CPU
Optimizing NNI: done in 0.0243308 secs using 87.45% CPU
Iteration 110 / LogL: -2608.248 / Time: 0h:34m:13s (0h:0m:0s left)
Optimizing NNI: done in 0.0184397 secs using 83.42% CPU
Optimizing NNI: done in 0.0196725 secs using 84.3% CPU
Optimizing NNI: done in 0.0244753 secs using 99.66% CPU
Optimizing NNI: done in 0.0242611 secs using 83.31% CPU
Optimizing NNI: done in 0.0179134 secs using 88.56% CPU
Optimizing NNI: done in 0.0185592 secs using 94.3% CPU
Optimizing NNI: done in 0.0227491 secs using 82.5% CPU
Optimizing NNI: done in 0.0232909 secs using 87.21% CPU
Optimizing NNI: done in 0.0227116 secs using 90.97% CPU
Optimizing NNI: done in 0.0247024 secs using 83.75% CPU
Iteration 120 / LogL: -2614.141 / Time: 0h:34m:13s (0h:0m:0s left)
Optimizing NNI: done in 0.0260493 secs using 80.42% CPU
Optimizing NNI: done in 0.0255543 secs using 80.16% CPU
Optimizing NNI: done in 0.0260701 secs using 95.94% CPU
Optimizing NNI: done in 0.0259836 secs using 88.3% CPU
Optimizing NNI: done in 0.0165333 secs using 75.23% CPU
Optimizing NNI: done in 0.0249186 secs using 83.78% CPU
Optimizing NNI: done in 0.0238756 secs using 91.33% CPU
Optimizing NNI: done in 0.0167768 secs using 87.88% CPU
TREE SEARCH COMPLETED AFTER 128 ITERATIONS / Time: 0h:34m:14s

--------------------------------------------------------------------
|                    FINALIZING TREE SEARCH                        |
--------------------------------------------------------------------
Performs final model parameters optimization
Estimate model parameters (epsilon = 0.010)
1. Initial log-likelihood: -2608.245
2. Current log-likelihood: -2608.099
3. Current log-likelihood: -2607.936
4. Current log-likelihood: -2607.799
5. Current log-likelihood: -2607.683
6. Current log-likelihood: -2607.596
7. Current log-likelihood: -2607.518
8. Current log-likelihood: -2607.451
9. Current log-likelihood: -2607.391
10. Current log-likelihood: -2607.338
11. Current log-likelihood: -2607.291
12. Current log-likelihood: -2607.248
13. Current log-likelihood: -2607.209
14. Current log-likelihood: -2607.174
15. Current log-likelihood: -2607.143
16. Current log-likelihood: -2607.113
17. Current log-likelihood: -2607.086
18. Current log-likelihood: -2607.061
19. Current log-likelihood: -2607.045
20. Current log-likelihood: -2607.022
21. Current log-likelihood: -2607.008
22. Current log-likelihood: -2606.994
23. Current log-likelihood: -2606.980
24. Current log-likelihood: -2606.967
25. Current log-likelihood: -2606.955
26. Current log-likelihood: -2606.943
27. Current log-likelihood: -2606.932
Optimal log-likelihood: -2606.918
Rate parameters:  A-C: 1.00000  A-G: 3.86207  A-T: 1.00000  C-G: 1.00000  C-T: 3.86207  G-T: 1.00000
Base frequencies:  A: 0.217  C: 0.230  G: 0.262  T: 0.291
Site proportion and rates:  (0.808,0.069) (0.135,2.156) (0.056,11.574)
Parameters optimization took 27 rounds (0.171 sec)
BEST SCORE FOUND : -2606.918
Total tree length: 0.831

Total number of iterations: 128
CPU time used for tree search: 2.995 sec (0h:0m:2s)
Wall-clock time used for tree search: 3.487 sec (0h:0m:3s)
Total CPU time used: 1861.903 sec (0h:31m:1s)
Total wall-clock time used: 2054.176 sec (0h:34m:14s)

===> START BOOTSTRAP REPLICATE NUMBER 405

Creating bootstrap alignment (seed: 943504)...
Creating fast initial parsimony tree by random order stepwise addition...
0.003 seconds, parsimony score: 423 (based on 123 sites)

NOTE: 0 MB RAM (0 GB) is required!
Estimate model parameters (epsilon = 0.100)
1. Initial log-likelihood: -3134.008
2. Current log-likelihood: -2845.393
3. Current log-likelihood: -2808.819
4. Current log-likelihood: -2804.577
5. Current log-likelihood: -2803.516
Optimal log-likelihood: -2803.488
Rate parameters:  A-C: 1.00000  A-G: 4.46237  A-T: 1.00000  C-G: 1.00000  C-T: 4.46237  G-T: 1.00000
Base frequencies:  A: 0.181  C: 0.269  G: 0.238  T: 0.313
Site proportion and rates:  (0.542,0.160) (0.328,0.182) (0.130,6.566)
Parameters optimization took 5 rounds (0.036 sec)
Wrote distance file to... 
Computing ML distances based on estimated model parameters...
Calculating distance matrix: done in 0.00481105 secs using 98.54% CPU
Computing ML distances took 0.004839 sec (of wall-clock time) 0.004770 sec (of CPU time)
Setting up auxiliary I and S matrices: done in 9.9799e-05 secs using 137.3% CPU
Constructing RapidNJ tree: done in 0.000240182 secs using 99.51% CPU
Computing RapidNJ tree took 0.000385 sec (of wall-clock time) 0.000423 sec (of CPU time)
Log-likelihood of RapidNJ tree: -2822.627
--------------------------------------------------------------------
|             INITIALIZING CANDIDATE TREE SET                      |
--------------------------------------------------------------------
Generating 98 parsimony trees... 0.332 second
Computing log-likelihood of 98 initial trees ... 0.103 seconds
Current best score: -2788.458

Do NNI search on 20 best initial trees
Optimizing NNI: done in 0.0183838 secs using 88.41% CPU
Estimate model parameters (epsilon = 0.100)
BETTER TREE FOUND at iteration 1: -2780.979
Optimizing NNI: done in 0.0224624 secs using 86.42% CPU
Estimate model parameters (epsilon = 0.100)
BETTER TREE FOUND at iteration 2: -2777.056
Optimizing NNI: done in 0.0238656 secs using 87.27% CPU
Estimate model parameters (epsilon = 0.100)
BETTER TREE FOUND at iteration 3: -2772.913
Optimizing NNI: done in 0.0275988 secs using 85.46% CPU
Optimizing NNI: done in 0.0260502 secs using 88.23% CPU
Estimate model parameters (epsilon = 0.100)
BETTER TREE FOUND at iteration 5: -2768.309
Optimizing NNI: done in 0.0210827 secs using 99.75% CPU
Optimizing NNI: done in 0.0238066 secs using 87.22% CPU
Optimizing NNI: done in 0.0206596 secs using 80.45% CPU
Optimizing NNI: done in 0.0239373 secs using 83.12% CPU
Optimizing NNI: done in 0.0206978 secs using 94.92% CPU
Iteration 10 / LogL: -2773.934 / Time: 0h:34m:14s
Optimizing NNI: done in 0.0170004 secs using 93.83% CPU
Optimizing NNI: done in 0.021693 secs using 81.39% CPU
Optimizing NNI: done in 0.0189104 secs using 78.68% CPU
Optimizing NNI: done in 0.0243207 secs using 91.69% CPU
Optimizing NNI: done in 0.0204682 secs using 90.3% CPU
Optimizing NNI: done in 0.0277824 secs using 89.05% CPU
Estimate model parameters (epsilon = 0.100)
BETTER TREE FOUND at iteration 16: -2768.244
Optimizing NNI: done in 0.0336537 secs using 87.8% CPU
Optimizing NNI: done in 0.0216647 secs using 85.92% CPU
UPDATE BEST LOG-LIKELIHOOD: -2768.243
Optimizing NNI: done in 0.033979 secs using 85.06% CPU
Optimizing NNI: done in 0.0278395 secs using 96.12% CPU
Iteration 20 / LogL: -2768.288 / Time: 0h:34m:15s
Finish initializing candidate tree set (17)
Current best tree score: -2768.243 / CPU time: 0.999
Number of iterations: 20
--------------------------------------------------------------------
|               OPTIMIZING CANDIDATE TREE SET                      |
--------------------------------------------------------------------
Optimizing NNI: done in 0.0278524 secs using 96.31% CPU
Optimizing NNI: done in 0.0272254 secs using 85.16% CPU
Optimizing NNI: done in 0.0233649 secs using 82.43% CPU
Optimizing NNI: done in 0.0254706 secs using 80.19% CPU
Optimizing NNI: done in 0.0268193 secs using 88.44% CPU
Optimizing NNI: done in 0.0121688 secs using 87.29% CPU
Optimizing NNI: done in 0.0298769 secs using 89.82% CPU
Optimizing NNI: done in 0.0296189 secs using 86.11% CPU
Optimizing NNI: done in 0.0265253 secs using 81.03% CPU
Optimizing NNI: done in 0.0203223 secs using 95.16% CPU
Iteration 30 / LogL: -2768.244 / Time: 0h:34m:15s (0h:0m:3s left)
Optimizing NNI: done in 0.0205228 secs using 80.19% CPU
Optimizing NNI: done in 0.0266042 secs using 96.01% CPU
Optimizing NNI: done in 0.0317141 secs using 87.13% CPU
Optimizing NNI: done in 0.0228643 secs using 91.15% CPU
Optimizing NNI: done in 0.0268792 secs using 92.21% CPU
Optimizing NNI: done in 0.0244483 secs using 87.49% CPU
Optimizing NNI: done in 0.025274 secs using 87.91% CPU
Optimizing NNI: done in 0.0294466 secs using 96.42% CPU
Optimizing NNI: done in 0.0273613 secs using 85.24% CPU
Optimizing NNI: done in 0.0210627 secs using 85.48% CPU
Iteration 40 / LogL: -2774.405 / Time: 0h:34m:15s (0h:0m:3s left)
Optimizing NNI: done in 0.0137168 secs using 90.17% CPU
Optimizing NNI: done in 0.0164625 secs using 93.65% CPU
Optimizing NNI: done in 0.0311411 secs using 90.17% CPU
Optimizing NNI: done in 0.0263494 secs using 84.62% CPU
Optimizing NNI: done in 0.0238562 secs using 87.14% CPU
Optimizing NNI: done in 0.0198749 secs using 80.97% CPU
Optimizing NNI: done in 0.0262305 secs using 93.5% CPU
Optimizing NNI: done in 0.0209588 secs using 94.81% CPU
Optimizing NNI: done in 0.0284489 secs using 85.78% CPU
Optimizing NNI: done in 0.0203247 secs using 89.88% CPU
Iteration 50 / LogL: -2776.815 / Time: 0h:34m:15s (0h:0m:2s left)
Optimizing NNI: done in 0.0288568 secs using 89.35% CPU
Optimizing NNI: done in 0.0277632 secs using 92.58% CPU
Optimizing NNI: done in 0.0309944 secs using 86.81% CPU
Optimizing NNI: done in 0.024672 secs using 99.67% CPU
Optimizing NNI: done in 0.021589 secs using 86.22% CPU
Optimizing NNI: done in 0.024474 secs using 91.44% CPU
Optimizing NNI: done in 0.0228892 secs using 77.74% CPU
Optimizing NNI: done in 0.0322192 secs using 90.48% CPU
Optimizing NNI: done in 0.0238928 secs using 87.16% CPU
Optimizing NNI: done in 0.0317485 secs using 87.2% CPU
Iteration 60 / LogL: -2771.781 / Time: 0h:34m:16s (0h:0m:1s left)
Optimizing NNI: done in 0.0299909 secs using 86.5% CPU
Optimizing NNI: done in 0.0248095 secs using 71.89% CPU
Optimizing NNI: done in 0.0267085 secs using 80.98% CPU
Optimizing NNI: done in 0.0322443 secs using 72.02% CPU
Optimizing NNI: done in 0.0248722 secs using 91.46% CPU
Optimizing NNI: done in 0.025043 secs using 87.86% CPU
Optimizing NNI: done in 0.0235595 secs using 91.2% CPU
Optimizing NNI: done in 0.0282374 secs using 96.22% CPU
Optimizing NNI: done in 0.0287021 secs using 96.24% CPU
Optimizing NNI: done in 0.0234675 secs using 95.47% CPU
Iteration 70 / LogL: -2771.120 / Time: 0h:34m:16s (0h:0m:1s left)
Optimizing NNI: done in 0.0269397 secs using 73.76% CPU
Optimizing NNI: done in 0.0282088 secs using 82.06% CPU
Optimizing NNI: done in 0.027945 secs using 89.1% CPU
Optimizing NNI: done in 0.0220214 secs using 90.61% CPU
Optimizing NNI: done in 0.0257978 secs using 72.8% CPU
Optimizing NNI: done in 0.022983 secs using 90.84% CPU
Optimizing NNI: done in 0.0202104 secs using 80% CPU
Optimizing NNI: done in 0.0239762 secs using 91.39% CPU
Optimizing NNI: done in 0.0237824 secs using 91.38% CPU
Optimizing NNI: done in 0.0216613 secs using 87% CPU
Iteration 80 / LogL: -2768.384 / Time: 0h:34m:16s (0h:0m:1s left)
Optimizing NNI: done in 0.0198696 secs using 89.14% CPU
Optimizing NNI: done in 0.0217674 secs using 72.35% CPU
Optimizing NNI: done in 0.0295812 secs using 92.98% CPU
Optimizing NNI: done in 0.0293283 secs using 92.85% CPU
Optimizing NNI: done in 0.0243003 secs using 71.13% CPU
Optimizing NNI: done in 0.0261453 secs using 95.81% CPU
Optimizing NNI: done in 0.024639 secs using 83.54% CPU
Optimizing NNI: done in 0.0224878 secs using 95.22% CPU
Optimizing NNI: done in 0.0275954 secs using 95.5% CPU
Optimizing NNI: done in 0.0275086 secs using 92.75% CPU
Iteration 90 / LogL: -2768.293 / Time: 0h:34m:17s (0h:0m:0s left)
Optimizing NNI: done in 0.0217782 secs using 90.2% CPU
Optimizing NNI: done in 0.0247568 secs using 91.92% CPU
Optimizing NNI: done in 0.0181753 secs using 88.37% CPU
Optimizing NNI: done in 0.025061 secs using 91.74% CPU
Optimizing NNI: done in 0.0190203 secs using 94.68% CPU
Optimizing NNI: done in 0.0221619 secs using 95.14% CPU
Optimizing NNI: done in 0.0280139 secs using 96.11% CPU
Optimizing NNI: done in 0.0276762 secs using 89.09% CPU
Optimizing NNI: done in 0.0343917 secs using 90.9% CPU
Optimizing NNI: done in 0.0422098 secs using 90.22% CPU
Iteration 100 / LogL: -2769.170 / Time: 0h:34m:17s (0h:0m:0s left)
Optimizing NNI: done in 0.0292626 secs using 86.15% CPU
Optimizing NNI: done in 0.0361181 secs using 77.61% CPU
Optimizing NNI: done in 0.0245924 secs using 95.67% CPU
Optimizing NNI: done in 0.0208969 secs using 94.95% CPU
Optimizing NNI: done in 0.0314328 secs using 83.86% CPU
Optimizing NNI: done in 0.0259506 secs using 84.58% CPU
Optimizing NNI: done in 0.026664 secs using 95.83% CPU
Optimizing NNI: done in 0.0292009 secs using 75.84% CPU
Optimizing NNI: done in 0.0220148 secs using 95.4% CPU
Optimizing NNI: done in 0.035211 secs using 82.79% CPU
Iteration 110 / LogL: -2768.244 / Time: 0h:34m:17s (0h:0m:0s left)
Optimizing NNI: done in 0.0202713 secs using 94.88% CPU
Optimizing NNI: done in 0.0301846 secs using 83.38% CPU
Optimizing NNI: done in 0.0265762 secs using 88.67% CPU
Optimizing NNI: done in 0.0224364 secs using 82.24% CPU
Optimizing NNI: done in 0.0294506 secs using 89.6% CPU
Optimizing NNI: done in 0.0295303 secs using 86.27% CPU
Optimizing NNI: done in 0.0254925 secs using 95.66% CPU
TREE SEARCH COMPLETED AFTER 117 ITERATIONS / Time: 0h:34m:17s

--------------------------------------------------------------------
|                    FINALIZING TREE SEARCH                        |
--------------------------------------------------------------------
Performs final model parameters optimization
Estimate model parameters (epsilon = 0.010)
1. Initial log-likelihood: -2768.243
Optimal log-likelihood: -2768.228
Rate parameters:  A-C: 1.00000  A-G: 5.63853  A-T: 1.00000  C-G: 1.00000  C-T: 5.63853  G-T: 1.00000
Base frequencies:  A: 0.181  C: 0.269  G: 0.238  T: 0.313
Site proportion and rates:  (0.555,0.112) (0.311,0.127) (0.135,6.675)
Parameters optimization took 1 rounds (0.006 sec)
BEST SCORE FOUND : -2768.228
Total tree length: 0.986

Total number of iterations: 117
CPU time used for tree search: 3.035 sec (0h:0m:3s)
Wall-clock time used for tree search: 3.559 sec (0h:0m:3s)
Total CPU time used: 1865.000 sec (0h:31m:4s)
Total wall-clock time used: 2057.801 sec (0h:34m:17s)

===> START BOOTSTRAP REPLICATE NUMBER 406

Creating bootstrap alignment (seed: 943505)...
Creating fast initial parsimony tree by random order stepwise addition...
0.002 seconds, parsimony score: 421 (based on 143 sites)

NOTE: 0 MB RAM (0 GB) is required!
Estimate model parameters (epsilon = 0.100)
1. Initial log-likelihood: -3238.086
2. Current log-likelihood: -3011.091
3. Current log-likelihood: -2973.132
4. Current log-likelihood: -2971.143
5. Current log-likelihood: -2970.322
6. Current log-likelihood: -2969.878
7. Current log-likelihood: -2969.631
8. Current log-likelihood: -2969.511
Optimal log-likelihood: -2969.401
Rate parameters:  A-C: 1.00000  A-G: 3.99601  A-T: 1.00000  C-G: 1.00000  C-T: 3.99601  G-T: 1.00000
Base frequencies:  A: 0.224  C: 0.229  G: 0.262  T: 0.285
Site proportion and rates:  (0.559,0.160) (0.312,0.233) (0.129,6.482)
Parameters optimization took 8 rounds (0.058 sec)
Wrote distance file to... 
Computing ML distances based on estimated model parameters...
Calculating distance matrix: done in 0.00540127 secs using 97.81% CPU
Computing ML distances took 0.005432 sec (of wall-clock time) 0.005314 sec (of CPU time)
Setting up auxiliary I and S matrices: done in 0.000114947 secs using 134% CPU
Constructing RapidNJ tree: done in 0.000236155 secs using 141.9% CPU
Computing RapidNJ tree took 0.000521 sec (of wall-clock time) 0.000658 sec (of CPU time)
Log-likelihood of RapidNJ tree: -2994.066
--------------------------------------------------------------------
|             INITIALIZING CANDIDATE TREE SET                      |
--------------------------------------------------------------------
Generating 98 parsimony trees... 0.333 second
Computing log-likelihood of 98 initial trees ... 0.107 seconds
Current best score: -2952.819

Do NNI search on 20 best initial trees
Optimizing NNI: done in 0.0149964 secs using 99.49% CPU
Estimate model parameters (epsilon = 0.100)
BETTER TREE FOUND at iteration 1: -2943.719
Optimizing NNI: done in 0.0183909 secs using 94.32% CPU
Estimate model parameters (epsilon = 0.100)
BETTER TREE FOUND at iteration 2: -2937.821
Optimizing NNI: done in 0.018627 secs using 94.47% CPU
Optimizing NNI: done in 0.0144774 secs using 93.21% CPU
Optimizing NNI: done in 0.0121505 secs using 83.19% CPU
Optimizing NNI: done in 0.0214855 secs using 85.9% CPU
Optimizing NNI: done in 0.014858 secs using 86.19% CPU
Optimizing NNI: done in 0.0215713 secs using 90.48% CPU
Optimizing NNI: done in 0.0169426 secs using 87.93% CPU
Optimizing NNI: done in 0.0149502 secs using 93.33% CPU
Iteration 10 / LogL: -2937.821 / Time: 0h:34m:18s
Optimizing NNI: done in 0.0134092 secs using 99.74% CPU
Optimizing NNI: done in 0.021757 secs using 85.98% CPU
Optimizing NNI: done in 0.0147975 secs using 93.1% CPU
Optimizing NNI: done in 0.0194087 secs using 84.51% CPU
Estimate model parameters (epsilon = 0.100)
UPDATE BEST LOG-LIKELIHOOD: -2937.757
Optimizing NNI: done in 0.0126975 secs using 69.23% CPU
Optimizing NNI: done in 0.019061 secs using 94.28% CPU
Optimizing NNI: done in 0.0168202 secs using 93.88% CPU
Optimizing NNI: done in 0.0159208 secs using 87.65% CPU
Optimizing NNI: done in 0.0209082 secs using 90.04% CPU
Optimizing NNI: done in 0.0153178 secs using 92.95% CPU
Iteration 20 / LogL: -2953.693 / Time: 0h:34m:18s
Finish initializing candidate tree set (15)
Current best tree score: -2937.757 / CPU time: 0.812
Number of iterations: 20
--------------------------------------------------------------------
|               OPTIMIZING CANDIDATE TREE SET                      |
--------------------------------------------------------------------
Optimizing NNI: done in 0.0199206 secs using 85.06% CPU
Optimizing NNI: done in 0.0286304 secs using 96.27% CPU
Estimate model parameters (epsilon = 0.100)
BETTER TREE FOUND at iteration 22: -2934.217
Optimizing NNI: done in 0.0233478 secs using 87.17% CPU
Optimizing NNI: done in 0.0230272 secs using 73.73% CPU
Optimizing NNI: done in 0.0198331 secs using 99.69% CPU
Estimate model parameters (epsilon = 0.100)
UPDATE BEST LOG-LIKELIHOOD: -2934.166
Optimizing NNI: done in 0.0155789 secs using 93.32% CPU
Optimizing NNI: done in 0.0186088 secs using 83.63% CPU
Optimizing NNI: done in 0.0269619 secs using 92.41% CPU
Optimizing NNI: done in 0.014665 secs using 86.05% CPU
Optimizing NNI: done in 0.02157 secs using 84.25% CPU
Iteration 30 / LogL: -2934.194 / Time: 0h:34m:18s (0h:0m:3s left)
Optimizing NNI: done in 0.0177681 secs using 82.92% CPU
Optimizing NNI: done in 0.0176162 secs using 82.68% CPU
Optimizing NNI: done in 0.0160873 secs using 82.64% CPU
Optimizing NNI: done in 0.019968 secs using 92.37% CPU
Optimizing NNI: done in 0.0135784 secs using 91.87% CPU
Optimizing NNI: done in 0.0180415 secs using 82.99% CPU
Optimizing NNI: done in 0.0205983 secs using 94.84% CPU
Optimizing NNI: done in 0.0232101 secs using 91.14% CPU
Optimizing NNI: done in 0.0255918 secs using 91.92% CPU
Optimizing NNI: done in 0.0193773 secs using 73.98% CPU
Iteration 40 / LogL: -2934.199 / Time: 0h:34m:19s (0h:0m:2s left)
Optimizing NNI: done in 0.0202376 secs using 89.92% CPU
Optimizing NNI: done in 0.0210022 secs using 85.6% CPU
Optimizing NNI: done in 0.0215466 secs using 85.75% CPU
Optimizing NNI: done in 0.0179054 secs using 88.44% CPU
Optimizing NNI: done in 0.0269879 secs using 88.61% CPU
Optimizing NNI: done in 0.0219092 secs using 81.74% CPU
Optimizing NNI: done in 0.0199036 secs using 87.71% CPU
Optimizing NNI: done in 0.0202494 secs using 80.08% CPU
Optimizing NNI: done in 0.0264478 secs using 95.93% CPU
Optimizing NNI: done in 0.0229036 secs using 91.04% CPU
Iteration 50 / LogL: -2936.952 / Time: 0h:34m:19s (0h:0m:2s left)
Optimizing NNI: done in 0.0217437 secs using 95.02% CPU
Optimizing NNI: done in 0.0232822 secs using 95.45% CPU
Optimizing NNI: done in 0.0175796 secs using 99.71% CPU
Optimizing NNI: done in 0.017988 secs using 83.17% CPU
Optimizing NNI: done in 0.0253595 secs using 88.01% CPU
Optimizing NNI: done in 0.0178212 secs using 66.26% CPU
UPDATE BEST LOG-LIKELIHOOD: -2934.165
Optimizing NNI: done in 0.0214196 secs using 83.76% CPU
Optimizing NNI: done in 0.0254574 secs using 87.7% CPU
Optimizing NNI: done in 0.0205154 secs using 84.98% CPU
Optimizing NNI: done in 0.0196703 secs using 94.83% CPU
Iteration 60 / LogL: -2936.954 / Time: 0h:34m:19s (0h:0m:1s left)
Optimizing NNI: done in 0.025387 secs using 94.28% CPU
Optimizing NNI: done in 0.0182915 secs using 99.73% CPU
Optimizing NNI: done in 0.0233719 secs using 95.51% CPU
Optimizing NNI: done in 0.022506 secs using 95.26% CPU
Optimizing NNI: done in 0.0192269 secs using 94.6% CPU
Optimizing NNI: done in 0.0132654 secs using 84.83% CPU
Optimizing NNI: done in 0.0222692 secs using 86.33% CPU
Optimizing NNI: done in 0.0204944 secs using 75.33% CPU
Optimizing NNI: done in 0.0194008 secs using 94.9% CPU
Optimizing NNI: done in 0.0168894 secs using 81.71% CPU
Iteration 70 / LogL: -2934.198 / Time: 0h:34m:19s (0h:0m:1s left)
Optimizing NNI: done in 0.0278903 secs using 71.3% CPU
Optimizing NNI: done in 0.0193572 secs using 84.12% CPU
Optimizing NNI: done in 0.0234048 secs using 78.36% CPU
Optimizing NNI: done in 0.0181651 secs using 77.91% CPU
Optimizing NNI: done in 0.0234331 secs using 78.46% CPU
Optimizing NNI: done in 0.0212269 secs using 71.65% CPU
Optimizing NNI: done in 0.0262673 secs using 95.8% CPU
Optimizing NNI: done in 0.0249928 secs using 77.63% CPU
Optimizing NNI: done in 0.017943 secs using 94.15% CPU
Optimizing NNI: done in 0.0222183 secs using 90.84% CPU
Iteration 80 / LogL: -2937.195 / Time: 0h:34m:20s (0h:0m:1s left)
Optimizing NNI: done in 0.017187 secs using 82.44% CPU
Optimizing NNI: done in 0.0178471 secs using 93.98% CPU
Optimizing NNI: done in 0.0187762 secs using 99.62% CPU
Optimizing NNI: done in 0.0232042 secs using 95.44% CPU
Optimizing NNI: done in 0.0183968 secs using 83.84% CPU
Optimizing NNI: done in 0.0207336 secs using 94.65% CPU
Optimizing NNI: done in 0.0164548 secs using 87.51% CPU
Optimizing NNI: done in 0.0269436 secs using 92.41% CPU
Optimizing NNI: done in 0.0245729 secs using 87.52% CPU
Optimizing NNI: done in 0.0204911 secs using 90.02% CPU
Iteration 90 / LogL: -2935.387 / Time: 0h:34m:20s (0h:0m:0s left)
Optimizing NNI: done in 0.0270188 secs using 88.61% CPU
Optimizing NNI: done in 0.0296397 secs using 89.66% CPU
Optimizing NNI: done in 0.0236242 secs using 91.46% CPU
Optimizing NNI: done in 0.0215207 secs using 85.98% CPU
Optimizing NNI: done in 0.0265672 secs using 95.95% CPU
Optimizing NNI: done in 0.0222692 secs using 86.34% CPU
Optimizing NNI: done in 0.0254404 secs using 83.96% CPU
Optimizing NNI: done in 0.0290127 secs using 85.87% CPU
Optimizing NNI: done in 0.0172191 secs using 94.17% CPU
Optimizing NNI: done in 0.0177665 secs using 99.67% CPU
Iteration 100 / LogL: -2934.379 / Time: 0h:34m:20s (0h:0m:0s left)
Optimizing NNI: done in 0.02285 secs using 90.91% CPU
Optimizing NNI: done in 0.0222853 secs using 86.33% CPU
Optimizing NNI: done in 0.0206778 secs using 80.55% CPU
Optimizing NNI: done in 0.0172106 secs using 88.3% CPU
Optimizing NNI: done in 0.0188074 secs using 83.75% CPU
Optimizing NNI: done in 0.0221026 secs using 95.06% CPU
Optimizing NNI: done in 0.0280489 secs using 81.93% CPU
Optimizing NNI: done in 0.0195363 secs using 84.57% CPU
Optimizing NNI: done in 0.0181312 secs using 99.75% CPU
Optimizing NNI: done in 0.0238702 secs using 91.29% CPU
Iteration 110 / LogL: -2934.379 / Time: 0h:34m:20s (0h:0m:0s left)
Optimizing NNI: done in 0.021269 secs using 81.24% CPU
Optimizing NNI: done in 0.0188785 secs using 73.39% CPU
Optimizing NNI: done in 0.0265181 secs using 92.13% CPU
Optimizing NNI: done in 0.0214594 secs using 76.62% CPU
Optimizing NNI: done in 0.0157617 secs using 87.18% CPU
Optimizing NNI: done in 0.0175962 secs using 93.87% CPU
Optimizing NNI: done in 0.0263716 secs using 88.43% CPU
Optimizing NNI: done in 0.0154574 secs using 86.74% CPU
Optimizing NNI: done in 0.0265438 secs using 89.26% CPU
Optimizing NNI: done in 0.0202176 secs using 75.51% CPU
Iteration 120 / LogL: -2966.453 / Time: 0h:34m:20s (0h:0m:0s left)
Optimizing NNI: done in 0.0169375 secs using 82.06% CPU
Optimizing NNI: done in 0.0255246 secs using 87.93% CPU
Optimizing NNI: done in 0.0185782 secs using 89.51% CPU
TREE SEARCH COMPLETED AFTER 123 ITERATIONS / Time: 0h:34m:20s

--------------------------------------------------------------------
|                    FINALIZING TREE SEARCH                        |
--------------------------------------------------------------------
Performs final model parameters optimization
Estimate model parameters (epsilon = 0.010)
1. Initial log-likelihood: -2934.165
2. Current log-likelihood: -2934.134
3. Current log-likelihood: -2934.086
4. Current log-likelihood: -2934.032
5. Current log-likelihood: -2933.971
6. Current log-likelihood: -2933.904
7. Current log-likelihood: -2933.828
8. Current log-likelihood: -2933.744
9. Current log-likelihood: -2933.650
10. Current log-likelihood: -2933.545
11. Current log-likelihood: -2933.427
12. Current log-likelihood: -2933.296
13. Current log-likelihood: -2933.149
14. Current log-likelihood: -2932.985
15. Current log-likelihood: -2932.801
16. Current log-likelihood: -2932.613
17. Current log-likelihood: -2932.468
18. Current log-likelihood: -2932.305
19. Current log-likelihood: -2932.120
20. Current log-likelihood: -2931.906
21. Current log-likelihood: -2931.652
22. Current log-likelihood: -2931.349
23. Current log-likelihood: -2930.990
24. Current log-likelihood: -2930.558
25. Current log-likelihood: -2930.020
26. Current log-likelihood: -2929.354
27. Current log-likelihood: -2928.524
28. Current log-likelihood: -2927.493
29. Current log-likelihood: -2926.173
30. Current log-likelihood: -2924.329
31. Current log-likelihood: -2921.535
32. Current log-likelihood: -2918.245
33. Current log-likelihood: -2916.388
34. Current log-likelihood: -2915.906
35. Current log-likelihood: -2915.758
36. Current log-likelihood: -2915.674
37. Current log-likelihood: -2915.621
38. Current log-likelihood: -2915.586
39. Current log-likelihood: -2915.569
40. Current log-likelihood: -2915.556
Optimal log-likelihood: -2915.542
Rate parameters:  A-C: 1.00000  A-G: 4.78379  A-T: 1.00000  C-G: 1.00000  C-T: 4.78379  G-T: 1.00000
Base frequencies:  A: 0.224  C: 0.229  G: 0.262  T: 0.285
Site proportion and rates:  (0.852,0.136) (0.118,3.803) (0.030,14.671)
Parameters optimization took 40 rounds (0.277 sec)
BEST SCORE FOUND : -2915.542
Total tree length: 1.018

Total number of iterations: 123
CPU time used for tree search: 2.609 sec (0h:0m:2s)
Wall-clock time used for tree search: 3.093 sec (0h:0m:3s)
Total CPU time used: 1867.963 sec (0h:31m:7s)
Total wall-clock time used: 2061.254 sec (0h:34m:21s)

===> START BOOTSTRAP REPLICATE NUMBER 407

Creating bootstrap alignment (seed: 943506)...
Creating fast initial parsimony tree by random order stepwise addition...
0.003 seconds, parsimony score: 458 (based on 150 sites)

NOTE: 0 MB RAM (0 GB) is required!
Estimate model parameters (epsilon = 0.100)
1. Initial log-likelihood: -3360.154
2. Current log-likelihood: -3146.517
3. Current log-likelihood: -3109.866
4. Current log-likelihood: -3106.939
5. Current log-likelihood: -3105.389
6. Current log-likelihood: -3104.923
Optimal log-likelihood: -3104.827
Rate parameters:  A-C: 1.00000  A-G: 3.95852  A-T: 1.00000  C-G: 1.00000  C-T: 3.95852  G-T: 1.00000
Base frequencies:  A: 0.211  C: 0.224  G: 0.277  T: 0.288
Site proportion and rates:  (0.571,0.155) (0.261,0.247) (0.169,5.026)
Parameters optimization took 6 rounds (0.046 sec)
Wrote distance file to... 
Computing ML distances based on estimated model parameters...
Calculating distance matrix: done in 0.00525275 secs using 99% CPU
Computing ML distances took 0.005305 sec (of wall-clock time) 0.005251 sec (of CPU time)
Setting up auxiliary I and S matrices: done in 0.000132019 secs using 118.2% CPU
Constructing RapidNJ tree: done in 0.000331625 secs using 88.05% CPU
Computing RapidNJ tree took 0.000518 sec (of wall-clock time) 0.000497 sec (of CPU time)
Log-likelihood of RapidNJ tree: -3091.499
--------------------------------------------------------------------
|             INITIALIZING CANDIDATE TREE SET                      |
--------------------------------------------------------------------
Generating 98 parsimony trees... 0.333 second
Computing log-likelihood of 98 initial trees ... 0.107 seconds
Current best score: -3044.994

Do NNI search on 20 best initial trees
Optimizing NNI: done in 0.0159826 secs using 80.95% CPU
Estimate model parameters (epsilon = 0.100)
BETTER TREE FOUND at iteration 1: -3032.521
Optimizing NNI: done in 0.0106892 secs using 90.59% CPU
Optimizing NNI: done in 0.0153659 secs using 73.46% CPU
Optimizing NNI: done in 0.0170727 secs using 82.32% CPU
Optimizing NNI: done in 0.0121976 secs using 83.22% CPU
Optimizing NNI: done in 0.0135874 secs using 99.73% CPU
Optimizing NNI: done in 0.0203404 secs using 94.8% CPU
Optimizing NNI: done in 0.0176708 secs using 99.74% CPU
Optimizing NNI: done in 0.0139878 secs using 92.63% CPU
Optimizing NNI: done in 0.0145632 secs using 92.76% CPU
Iteration 10 / LogL: -3038.437 / Time: 0h:34m:22s
Optimizing NNI: done in 0.0142094 secs using 93.02% CPU
Optimizing NNI: done in 0.0155382 secs using 93.65% CPU
Optimizing NNI: done in 0.0184242 secs using 94.16% CPU
Optimizing NNI: done in 0.015642 secs using 68.25% CPU
Optimizing NNI: done in 0.0206672 secs using 75.32% CPU
Optimizing NNI: done in 0.0198891 secs using 94.98% CPU
Optimizing NNI: done in 0.0176597 secs using 77.31% CPU
Optimizing NNI: done in 0.0210436 secs using 85.49% CPU
Optimizing NNI: done in 0.012728 secs using 94.63% CPU
Estimate model parameters (epsilon = 0.100)
BETTER TREE FOUND at iteration 19: -3032.112
Optimizing NNI: done in 0.0225478 secs using 86.67% CPU
Iteration 20 / LogL: -3044.987 / Time: 0h:34m:22s
Finish initializing candidate tree set (20)
Current best tree score: -3032.112 / CPU time: 0.829
Number of iterations: 20
--------------------------------------------------------------------
|               OPTIMIZING CANDIDATE TREE SET                      |
--------------------------------------------------------------------
Optimizing NNI: done in 0.0158252 secs using 74.6% CPU
Estimate model parameters (epsilon = 0.100)
BETTER TREE FOUND at iteration 21: -3031.738
Optimizing NNI: done in 0.0274558 secs using 92.46% CPU
Optimizing NNI: done in 0.0192557 secs using 84.22% CPU
Optimizing NNI: done in 0.0349487 secs using 93.96% CPU
Optimizing NNI: done in 0.0201143 secs using 84.97% CPU
Optimizing NNI: done in 0.0288461 secs using 82.8% CPU
Optimizing NNI: done in 0.0259728 secs using 91.76% CPU
Optimizing NNI: done in 0.0293124 secs using 96.32% CPU
Optimizing NNI: done in 0.0231701 secs using 95.42% CPU
Optimizing NNI: done in 0.025218 secs using 99.71% CPU
Iteration 30 / LogL: -3031.834 / Time: 0h:34m:22s (0h:0m:3s left)
Optimizing NNI: done in 0.0167366 secs using 99.73% CPU
Optimizing NNI: done in 0.01981 secs using 94.76% CPU
Optimizing NNI: done in 0.0180242 secs using 94.33% CPU
Optimizing NNI: done in 0.0201967 secs using 94.74% CPU
BETTER TREE FOUND at iteration 34: -3031.737
Optimizing NNI: done in 0.0178229 secs using 82.83% CPU
Optimizing NNI: done in 0.0175868 secs using 99.52% CPU
Optimizing NNI: done in 0.0226562 secs using 77.85% CPU
Optimizing NNI: done in 0.0160593 secs using 93.46% CPU
Optimizing NNI: done in 0.0181512 secs using 83.2% CPU
Optimizing NNI: done in 0.0222272 secs using 81.73% CPU
Iteration 40 / LogL: -3033.302 / Time: 0h:34m:22s (0h:0m:3s left)
Optimizing NNI: done in 0.0193096 secs using 94.61% CPU
Optimizing NNI: done in 0.0237139 secs using 82.89% CPU
Optimizing NNI: done in 0.0203993 secs using 94.99% CPU
Optimizing NNI: done in 0.0212922 secs using 85.53% CPU
Optimizing NNI: done in 0.0258499 secs using 88.27% CPU
Optimizing NNI: done in 0.0217297 secs using 81.25% CPU
Optimizing NNI: done in 0.0250555 secs using 91.78% CPU
Optimizing NNI: done in 0.0188344 secs using 99.72% CPU
Optimizing NNI: done in 0.0233084 secs using 78.52% CPU
Optimizing NNI: done in 0.0179325 secs using 77.54% CPU
Iteration 50 / LogL: -3034.456 / Time: 0h:34m:23s (0h:0m:2s left)
Optimizing NNI: done in 0.0248606 secs using 91.8% CPU
Optimizing NNI: done in 0.0248165 secs using 95.71% CPU
Optimizing NNI: done in 0.0191283 secs using 99.63% CPU
Optimizing NNI: done in 0.0183436 secs using 89.14% CPU
Optimizing NNI: done in 0.0213833 secs using 94.83% CPU
Optimizing NNI: done in 0.0215381 secs using 90.51% CPU
Optimizing NNI: done in 0.0228546 secs using 95.38% CPU
Optimizing NNI: done in 0.0262672 secs using 95.84% CPU
Optimizing NNI: done in 0.0173264 secs using 94.2% CPU
Optimizing NNI: done in 0.0205886 secs using 89.95% CPU
Iteration 60 / LogL: -3031.846 / Time: 0h:34m:23s (0h:0m:2s left)
Optimizing NNI: done in 0.021615 secs using 95.21% CPU
Optimizing NNI: done in 0.0191023 secs using 99.62% CPU
Optimizing NNI: done in 0.0163577 secs using 93.89% CPU
Optimizing NNI: done in 0.0254327 secs using 91.73% CPU
Optimizing NNI: done in 0.0225871 secs using 95.3% CPU
Optimizing NNI: done in 0.0215737 secs using 95.29% CPU
Optimizing NNI: done in 0.0198843 secs using 79.67% CPU
Optimizing NNI: done in 0.0250572 secs using 91.84% CPU
Optimizing NNI: done in 0.0213116 secs using 95.11% CPU
Optimizing NNI: done in 0.0270349 secs using 84.98% CPU
Iteration 70 / LogL: -3035.154 / Time: 0h:34m:23s (0h:0m:1s left)
Optimizing NNI: done in 0.0233626 secs using 95.37% CPU
Optimizing NNI: done in 0.0301781 secs using 83.17% CPU
Optimizing NNI: done in 0.0235709 secs using 95.5% CPU
Optimizing NNI: done in 0.0205641 secs using 80.66% CPU
Optimizing NNI: done in 0.0241804 secs using 96.01% CPU
Optimizing NNI: done in 0.0223996 secs using 99.56% CPU
Optimizing NNI: done in 0.0264513 secs using 86.74% CPU
Optimizing NNI: done in 0.0252372 secs using 91.93% CPU
Optimizing NNI: done in 0.0263036 secs using 73.2% CPU
Optimizing NNI: done in 0.0160595 secs using 87.29% CPU
Iteration 80 / LogL: -3031.739 / Time: 0h:34m:23s (0h:0m:1s left)
Optimizing NNI: done in 0.0266182 secs using 80.87% CPU
Optimizing NNI: done in 0.0202121 secs using 80.04% CPU
Optimizing NNI: done in 0.0203814 secs using 89.9% CPU
Optimizing NNI: done in 0.0186509 secs using 99.71% CPU
Optimizing NNI: done in 0.0211285 secs using 85.58% CPU
UPDATE BEST LOG-LIKELIHOOD: -3031.737
Optimizing NNI: done in 0.0235133 secs using 95.7% CPU
Optimizing NNI: done in 0.0202392 secs using 84.96% CPU
Optimizing NNI: done in 0.0227783 secs using 82.54% CPU
Optimizing NNI: done in 0.022314 secs using 95.41% CPU
Optimizing NNI: done in 0.0242872 secs using 91.46% CPU
Iteration 90 / LogL: -3031.738 / Time: 0h:34m:23s (0h:0m:1s left)
Optimizing NNI: done in 0.024001 secs using 78.89% CPU
Optimizing NNI: done in 0.019793 secs using 84.71% CPU
Optimizing NNI: done in 0.0207286 secs using 90.09% CPU
Optimizing NNI: done in 0.0206712 secs using 80.42% CPU
Optimizing NNI: done in 0.0216388 secs using 81.4% CPU
Optimizing NNI: done in 0.0277525 secs using 96.05% CPU
Optimizing NNI: done in 0.0231365 secs using 86.82% CPU
Optimizing NNI: done in 0.0167038 secs using 88.02% CPU
Optimizing NNI: done in 0.0233428 secs using 95.27% CPU
Optimizing NNI: done in 0.0169849 secs using 93.81% CPU
Iteration 100 / LogL: -3032.342 / Time: 0h:34m:24s (0h:0m:0s left)
Optimizing NNI: done in 0.0201402 secs using 90.27% CPU
Optimizing NNI: done in 0.0254196 secs using 84.19% CPU
Optimizing NNI: done in 0.0236368 secs using 91.44% CPU
Optimizing NNI: done in 0.021576 secs using 94.8% CPU
Optimizing NNI: done in 0.025747 secs using 88.89% CPU
Optimizing NNI: done in 0.0222796 secs using 95.07% CPU
Optimizing NNI: done in 0.0235972 secs using 82.86% CPU
Optimizing NNI: done in 0.0261843 secs using 84.74% CPU
Optimizing NNI: done in 0.0225439 secs using 95.28% CPU
Optimizing NNI: done in 0.0177221 secs using 94.29% CPU
Iteration 110 / LogL: -3033.531 / Time: 0h:34m:24s (0h:0m:0s left)
Optimizing NNI: done in 0.0234727 secs using 95.35% CPU
Optimizing NNI: done in 0.0203682 secs using 85.12% CPU
Optimizing NNI: done in 0.0215953 secs using 72.13% CPU
Optimizing NNI: done in 0.0235324 secs using 95.32% CPU
Optimizing NNI: done in 0.0213748 secs using 76.52% CPU
Optimizing NNI: done in 0.0196121 secs using 99.7% CPU
Optimizing NNI: done in 0.0259003 secs using 92.03% CPU
Optimizing NNI: done in 0.0243699 secs using 75.15% CPU
Optimizing NNI: done in 0.0325488 secs using 84.57% CPU
Optimizing NNI: done in 0.022801 secs using 90.91% CPU
Iteration 120 / LogL: -3032.301 / Time: 0h:34m:24s (0h:0m:0s left)
Optimizing NNI: done in 0.0212962 secs using 90.22% CPU
UPDATE BEST LOG-LIKELIHOOD: -3031.737
Optimizing NNI: done in 0.0172737 secs using 93.99% CPU
UPDATE BEST LOG-LIKELIHOOD: -3031.737
Optimizing NNI: done in 0.0187652 secs using 94.53% CPU
Optimizing NNI: done in 0.023808 secs using 83% CPU
Optimizing NNI: done in 0.0261548 secs using 88.31% CPU
Optimizing NNI: done in 0.0207391 secs using 94.75% CPU
Optimizing NNI: done in 0.0220461 secs using 90.73% CPU
Optimizing NNI: done in 0.0188464 secs using 89.06% CPU
Optimizing NNI: done in 0.0213341 secs using 95.52% CPU
Optimizing NNI: done in 0.0297103 secs using 89.75% CPU
Iteration 130 / LogL: -3032.888 / Time: 0h:34m:24s (0h:0m:0s left)
Optimizing NNI: done in 0.0181274 secs using 93.97% CPU
Optimizing NNI: done in 0.0286538 secs using 90.14% CPU
Optimizing NNI: done in 0.0156273 secs using 73.58% CPU
Optimizing NNI: done in 0.0252127 secs using 87.93% CPU
Optimizing NNI: done in 0.0206681 secs using 99.68% CPU
TREE SEARCH COMPLETED AFTER 135 ITERATIONS / Time: 0h:34m:24s

--------------------------------------------------------------------
|                    FINALIZING TREE SEARCH                        |
--------------------------------------------------------------------
Performs final model parameters optimization
Estimate model parameters (epsilon = 0.010)
1. Initial log-likelihood: -3031.737
2. Current log-likelihood: -3031.723
3. Current log-likelihood: -3031.706
4. Current log-likelihood: -3031.692
5. Current log-likelihood: -3031.680
6. Current log-likelihood: -3031.669
7. Current log-likelihood: -3031.657
8. Current log-likelihood: -3031.644
9. Current log-likelihood: -3031.630
10. Current log-likelihood: -3031.614
11. Current log-likelihood: -3031.597
12. Current log-likelihood: -3031.575
13. Current log-likelihood: -3031.551
14. Current log-likelihood: -3031.523
15. Current log-likelihood: -3031.491
16. Current log-likelihood: -3031.454
17. Current log-likelihood: -3031.411
18. Current log-likelihood: -3031.355
19. Current log-likelihood: -3031.289
20. Current log-likelihood: -3031.209
21. Current log-likelihood: -3031.110
22. Current log-likelihood: -3030.998
23. Current log-likelihood: -3030.877
24. Current log-likelihood: -3030.724
25. Current log-likelihood: -3030.507
26. Current log-likelihood: -3030.174
27. Current log-likelihood: -3029.630
28. Current log-likelihood: -3028.646
29. Current log-likelihood: -3026.667
30. Current log-likelihood: -3022.089
31. Current log-likelihood: -3012.624
32. Current log-likelihood: -3005.748
33. Current log-likelihood: -3004.062
34. Current log-likelihood: -3003.301
35. Current log-likelihood: -3002.735
36. Current log-likelihood: -3002.306
37. Current log-likelihood: -3001.982
38. Current log-likelihood: -3001.735
39. Current log-likelihood: -3001.543
40. Current log-likelihood: -3001.394
41. Current log-likelihood: -3001.275
42. Current log-likelihood: -3001.190
43. Current log-likelihood: -3001.118
44. Current log-likelihood: -3001.059
45. Current log-likelihood: -3001.009
46. Current log-likelihood: -3000.966
47. Current log-likelihood: -3000.930
48. Current log-likelihood: -3000.899
49. Current log-likelihood: -3000.873
50. Current log-likelihood: -3000.857
51. Current log-likelihood: -3000.843
52. Current log-likelihood: -3000.829
53. Current log-likelihood: -3000.817
54. Current log-likelihood: -3000.806
Optimal log-likelihood: -3000.790
Rate parameters:  A-C: 1.00000  A-G: 4.94756  A-T: 1.00000  C-G: 1.00000  C-T: 4.94756  G-T: 1.00000
Base frequencies:  A: 0.211  C: 0.224  G: 0.277  T: 0.288
Site proportion and rates:  (0.782,0.081) (0.178,2.553) (0.040,12.172)
Parameters optimization took 54 rounds (0.366 sec)
BEST SCORE FOUND : -3000.790
Total tree length: 1.034

Total number of iterations: 135
CPU time used for tree search: 2.992 sec (0h:0m:2s)
Wall-clock time used for tree search: 3.474 sec (0h:0m:3s)
Total CPU time used: 1871.390 sec (0h:31m:11s)
Total wall-clock time used: 2065.351 sec (0h:34m:25s)

===> START BOOTSTRAP REPLICATE NUMBER 408

Creating bootstrap alignment (seed: 943507)...
Creating fast initial parsimony tree by random order stepwise addition...
0.003 seconds, parsimony score: 395 (based on 130 sites)

NOTE: 0 MB RAM (0 GB) is required!
Estimate model parameters (epsilon = 0.100)
1. Initial log-likelihood: -3059.275
2. Current log-likelihood: -2838.641
3. Current log-likelihood: -2833.165
4. Current log-likelihood: -2831.848
5. Current log-likelihood: -2831.073
6. Current log-likelihood: -2830.589
7. Current log-likelihood: -2830.277
8. Current log-likelihood: -2830.113
Optimal log-likelihood: -2830.090
Rate parameters:  A-C: 1.00000  A-G: 2.96334  A-T: 1.00000  C-G: 1.00000  C-T: 2.96334  G-T: 1.00000
Base frequencies:  A: 0.247  C: 0.227  G: 0.281  T: 0.244
Site proportion and rates:  (0.547,0.159) (0.322,0.217) (0.131,6.421)
Parameters optimization took 8 rounds (0.059 sec)
Wrote distance file to... 
Computing ML distances based on estimated model parameters...
Calculating distance matrix: done in 0.00452964 secs using 98% CPU
Computing ML distances took 0.004560 sec (of wall-clock time) 0.004469 sec (of CPU time)
Setting up auxiliary I and S matrices: done in 0.000120978 secs using 124.8% CPU
Constructing RapidNJ tree: done in 0.000237668 secs using 99.72% CPU
Computing RapidNJ tree took 0.000402 sec (of wall-clock time) 0.000426 sec (of CPU time)
Log-likelihood of RapidNJ tree: -2819.115
--------------------------------------------------------------------
|             INITIALIZING CANDIDATE TREE SET                      |
--------------------------------------------------------------------
Generating 98 parsimony trees... 0.333 second
Computing log-likelihood of 98 initial trees ... 0.108 seconds
Current best score: -2780.105

Do NNI search on 20 best initial trees
Optimizing NNI: done in 0.0147925 secs using 72.87% CPU
Estimate model parameters (epsilon = 0.100)
BETTER TREE FOUND at iteration 1: -2769.156
Optimizing NNI: done in 0.0148553 secs using 86.31% CPU
Optimizing NNI: done in 0.0161212 secs using 87.2% CPU
Optimizing NNI: done in 0.0167716 secs using 93.73% CPU
Optimizing NNI: done in 0.0223696 secs using 90.72% CPU
Optimizing NNI: done in 0.0152277 secs using 93.4% CPU
Optimizing NNI: done in 0.0198252 secs using 79.62% CPU
Optimizing NNI: done in 0.0164981 secs using 87.69% CPU
Optimizing NNI: done in 0.0206906 secs using 90.04% CPU
Optimizing NNI: done in 0.0165876 secs using 88.01% CPU
Iteration 10 / LogL: -2778.185 / Time: 0h:34m:26s
Optimizing NNI: done in 0.018921 secs using 89.18% CPU
Optimizing NNI: done in 0.0184379 secs using 99.73% CPU
Optimizing NNI: done in 0.0192688 secs using 99.75% CPU
Optimizing NNI: done in 0.0231768 secs using 86.88% CPU
Optimizing NNI: done in 0.0182428 secs using 89% CPU
Optimizing NNI: done in 0.0193728 secs using 89.8% CPU
Optimizing NNI: done in 0.0139589 secs using 85.44% CPU
Optimizing NNI: done in 0.0220642 secs using 90.64% CPU
BETTER TREE FOUND at iteration 18: -2769.155
Optimizing NNI: done in 0.0223414 secs using 86.5% CPU
Optimizing NNI: done in 0.0162177 secs using 75.38% CPU
Iteration 20 / LogL: -2772.459 / Time: 0h:34m:26s
Finish initializing candidate tree set (18)
Current best tree score: -2769.155 / CPU time: 0.830
Number of iterations: 20
--------------------------------------------------------------------
|               OPTIMIZING CANDIDATE TREE SET                      |
--------------------------------------------------------------------
Optimizing NNI: done in 0.0188042 secs using 83.5% CPU
Optimizing NNI: done in 0.0279141 secs using 78.62% CPU
Optimizing NNI: done in 0.022954 secs using 86.4% CPU
Optimizing NNI: done in 0.0219973 secs using 81.58% CPU
Optimizing NNI: done in 0.0245957 secs using 87.57% CPU
Optimizing NNI: done in 0.0208726 secs using 80.53% CPU
Optimizing NNI: done in 0.0229614 secs using 99.74% CPU
Optimizing NNI: done in 0.0288665 secs using 96.31% CPU
Optimizing NNI: done in 0.0275889 secs using 89.22% CPU
Optimizing NNI: done in 0.0229617 secs using 82.37% CPU
Iteration 30 / LogL: -2772.459 / Time: 0h:34m:26s (0h:0m:3s left)
Optimizing NNI: done in 0.0266619 secs using 92.21% CPU
Optimizing NNI: done in 0.0193188 secs using 84.45% CPU
Optimizing NNI: done in 0.0250534 secs using 87.66% CPU
Optimizing NNI: done in 0.0239972 secs using 83.15% CPU
Optimizing NNI: done in 0.0237287 secs using 87.16% CPU
Optimizing NNI: done in 0.0233367 secs using 91.1% CPU
Optimizing NNI: done in 0.0289807 secs using 89.49% CPU
Optimizing NNI: done in 0.0249911 secs using 95.7% CPU
Optimizing NNI: done in 0.0254718 secs using 84.11% CPU
Optimizing NNI: done in 0.0209912 secs using 80.48% CPU
Iteration 40 / LogL: -2769.158 / Time: 0h:34m:26s (0h:0m:2s left)
Optimizing NNI: done in 0.0274093 secs using 96.05% CPU
Optimizing NNI: done in 0.0255917 secs using 93.11% CPU
Optimizing NNI: done in 0.0189908 secs using 78.73% CPU
Optimizing NNI: done in 0.0273076 secs using 66.88% CPU
Optimizing NNI: done in 0.0273368 secs using 92.14% CPU
Optimizing NNI: done in 0.0267779 secs using 88.61% CPU
Optimizing NNI: done in 0.0212372 secs using 94.97% CPU
Optimizing NNI: done in 0.0243111 secs using 83.38% CPU
Optimizing NNI: done in 0.0227474 secs using 95.25% CPU
Optimizing NNI: done in 0.0260254 secs using 92.07% CPU
Iteration 50 / LogL: -2773.507 / Time: 0h:34m:27s (0h:0m:2s left)
Optimizing NNI: done in 0.0193035 secs using 89.45% CPU
Optimizing NNI: done in 0.0261667 secs using 77.15% CPU
Optimizing NNI: done in 0.0170684 secs using 93.68% CPU
Optimizing NNI: done in 0.0207642 secs using 94.82% CPU
Optimizing NNI: done in 0.0173231 secs using 93.97% CPU
Optimizing NNI: done in 0.0221434 secs using 99.7% CPU
Optimizing NNI: done in 0.0246279 secs using 91.62% CPU
Optimizing NNI: done in 0.0225277 secs using 82.48% CPU
Optimizing NNI: done in 0.027276 secs using 77.79% CPU
Optimizing NNI: done in 0.0190082 secs using 89.2% CPU
Iteration 60 / LogL: -2769.157 / Time: 0h:34m:27s (0h:0m:1s left)
Optimizing NNI: done in 0.0247932 secs using 95.66% CPU
Optimizing NNI: done in 0.0226712 secs using 86.71% CPU
Optimizing NNI: done in 0.021475 secs using 81.06% CPU
Optimizing NNI: done in 0.0196662 secs using 94.47% CPU
Optimizing NNI: done in 0.0229682 secs using 81.07% CPU
Optimizing NNI: done in 0.0247135 secs using 96.09% CPU
Optimizing NNI: done in 0.0248458 secs using 91.67% CPU
Optimizing NNI: done in 0.0256802 secs using 87.97% CPU
Optimizing NNI: done in 0.0253347 secs using 92.02% CPU
Optimizing NNI: done in 0.0327769 secs using 84.37% CPU
Iteration 70 / LogL: -2769.159 / Time: 0h:34m:27s (0h:0m:1s left)
Optimizing NNI: done in 0.0213017 secs using 90.5% CPU
Optimizing NNI: done in 0.0257425 secs using 84.2% CPU
Optimizing NNI: done in 0.0248185 secs using 99.69% CPU
Optimizing NNI: done in 0.0209652 secs using 85.93% CPU
Optimizing NNI: done in 0.0215474 secs using 95.02% CPU
Optimizing NNI: done in 0.0289741 secs using 85.96% CPU
Optimizing NNI: done in 0.0252303 secs using 87.91% CPU
Optimizing NNI: done in 0.025243 secs using 92.12% CPU
Optimizing NNI: done in 0.0204788 secs using 79.94% CPU
Optimizing NNI: done in 0.025189 secs using 80% CPU
Iteration 80 / LogL: -2769.156 / Time: 0h:34m:27s (0h:0m:1s left)
Optimizing NNI: done in 0.0208294 secs using 90% CPU
Optimizing NNI: done in 0.0264074 secs using 77.3% CPU
Optimizing NNI: done in 0.0219207 secs using 95.1% CPU
Optimizing NNI: done in 0.0172886 secs using 99.56% CPU
Optimizing NNI: done in 0.020717 secs using 71.11% CPU
Optimizing NNI: done in 0.0231109 secs using 86.86% CPU
Optimizing NNI: done in 0.0324579 secs using 89.36% CPU
Optimizing NNI: done in 0.0283338 secs using 92.69% CPU
Optimizing NNI: done in 0.0254115 secs using 84.21% CPU
Optimizing NNI: done in 0.0243449 secs using 95.49% CPU
Iteration 90 / LogL: -2769.160 / Time: 0h:34m:27s (0h:0m:0s left)
Optimizing NNI: done in 0.0228185 secs using 91.15% CPU
Optimizing NNI: done in 0.0210861 secs using 90.14% CPU
Optimizing NNI: done in 0.0170595 secs using 94.18% CPU
Optimizing NNI: done in 0.0238187 secs using 86.91% CPU
Optimizing NNI: done in 0.0271887 secs using 92.35% CPU
Optimizing NNI: done in 0.0336822 secs using 94.09% CPU
Optimizing NNI: done in 0.0206888 secs using 85.41% CPU
Optimizing NNI: done in 0.0308908 secs using 80.53% CPU
Optimizing NNI: done in 0.0294148 secs using 92.97% CPU
Optimizing NNI: done in 0.0210783 secs using 85.48% CPU
Iteration 100 / LogL: -2769.191 / Time: 0h:34m:28s (0h:0m:0s left)
Optimizing NNI: done in 0.026735 secs using 99.69% CPU
Optimizing NNI: done in 0.0264537 secs using 92.29% CPU
Optimizing NNI: done in 0.0217981 secs using 86.26% CPU
Optimizing NNI: done in 0.0228591 secs using 95.4% CPU
Optimizing NNI: done in 0.0229432 secs using 90.83% CPU
Optimizing NNI: done in 0.025455 secs using 95.87% CPU
Optimizing NNI: done in 0.0209352 secs using 90.23% CPU
Optimizing NNI: done in 0.0199772 secs using 84.96% CPU
Optimizing NNI: done in 0.0274893 secs using 92.69% CPU
Optimizing NNI: done in 0.0316582 secs using 80.74% CPU
Iteration 110 / LogL: -2769.157 / Time: 0h:34m:28s (0h:0m:0s left)
Optimizing NNI: done in 0.0198545 secs using 89.93% CPU
Optimizing NNI: done in 0.0218693 secs using 86.13% CPU
Optimizing NNI: done in 0.0233028 secs using 82.58% CPU
Optimizing NNI: done in 0.0222517 secs using 90.81% CPU
Optimizing NNI: done in 0.0236136 secs using 91.15% CPU
Optimizing NNI: done in 0.027402 secs using 98.26% CPU
Optimizing NNI: done in 0.0200724 secs using 89.92% CPU
Optimizing NNI: done in 0.0234043 secs using 91.15% CPU
Optimizing NNI: done in 0.0290087 secs using 89.41% CPU
TREE SEARCH COMPLETED AFTER 119 ITERATIONS / Time: 0h:34m:28s

--------------------------------------------------------------------
|                    FINALIZING TREE SEARCH                        |
--------------------------------------------------------------------
Performs final model parameters optimization
Estimate model parameters (epsilon = 0.010)
1. Initial log-likelihood: -2769.155
2. Current log-likelihood: -2769.132
3. Current log-likelihood: -2769.103
4. Current log-likelihood: -2769.062
5. Current log-likelihood: -2769.015
6. Current log-likelihood: -2768.961
7. Current log-likelihood: -2768.899
8. Current log-likelihood: -2768.827
9. Current log-likelihood: -2768.743
10. Current log-likelihood: -2768.646
11. Current log-likelihood: -2768.536
12. Current log-likelihood: -2768.410
13. Current log-likelihood: -2768.265
14. Current log-likelihood: -2768.102
15. Current log-likelihood: -2767.916
16. Current log-likelihood: -2767.748
17. Current log-likelihood: -2767.633
18. Current log-likelihood: -2767.521
19. Current log-likelihood: -2767.383
20. Current log-likelihood: -2767.227
21. Current log-likelihood: -2767.044
22. Current log-likelihood: -2766.833
23. Current log-likelihood: -2766.584
24. Current log-likelihood: -2766.282
25. Current log-likelihood: -2765.910
26. Current log-likelihood: -2765.467
27. Current log-likelihood: -2764.921
28. Current log-likelihood: -2764.224
29. Current log-likelihood: -2763.359
30. Current log-likelihood: -2762.263
31. Current log-likelihood: -2760.916
32. Current log-likelihood: -2759.336
33. Current log-likelihood: -2757.648
34. Current log-likelihood: -2756.146
35. Current log-likelihood: -2755.250
36. Current log-likelihood: -2754.880
37. Current log-likelihood: -2754.734
38. Current log-likelihood: -2754.668
39. Current log-likelihood: -2754.621
40. Current log-likelihood: -2754.587
41. Current log-likelihood: -2754.569
42. Current log-likelihood: -2754.554
43. Current log-likelihood: -2754.542
Optimal log-likelihood: -2754.527
Rate parameters:  A-C: 1.00000  A-G: 3.16221  A-T: 1.00000  C-G: 1.00000  C-T: 3.16221  G-T: 1.00000
Base frequencies:  A: 0.247  C: 0.227  G: 0.281  T: 0.244
Site proportion and rates:  (0.849,0.126) (0.104,3.182) (0.046,12.133)
Parameters optimization took 43 rounds (0.381 sec)
BEST SCORE FOUND : -2754.527
Total tree length: 0.875

Total number of iterations: 119
CPU time used for tree search: 2.779 sec (0h:0m:2s)
Wall-clock time used for tree search: 3.274 sec (0h:0m:3s)
Total CPU time used: 1874.543 sec (0h:31m:14s)
Total wall-clock time used: 2069.087 sec (0h:34m:29s)

===> START BOOTSTRAP REPLICATE NUMBER 409

Creating bootstrap alignment (seed: 943508)...
Creating fast initial parsimony tree by random order stepwise addition...
0.002 seconds, parsimony score: 473 (based on 141 sites)

NOTE: 0 MB RAM (0 GB) is required!
Estimate model parameters (epsilon = 0.100)
1. Initial log-likelihood: -3433.126
2. Current log-likelihood: -3196.126
3. Current log-likelihood: -3149.839
4. Current log-likelihood: -3146.172
5. Current log-likelihood: -3144.379
6. Current log-likelihood: -3143.736
Optimal log-likelihood: -3143.689
Rate parameters:  A-C: 1.00000  A-G: 3.37183  A-T: 1.00000  C-G: 1.00000  C-T: 3.37183  G-T: 1.00000
Base frequencies:  A: 0.228  C: 0.246  G: 0.278  T: 0.248
Site proportion and rates:  (0.566,0.156) (0.282,0.209) (0.152,5.619)
Parameters optimization took 6 rounds (0.047 sec)
Wrote distance file to... 
Computing ML distances based on estimated model parameters...
Calculating distance matrix: done in 0.0050372 secs using 98.05% CPU
Computing ML distances took 0.005068 sec (of wall-clock time) 0.004970 sec (of CPU time)
Setting up auxiliary I and S matrices: done in 0.000129173 secs using 129.3% CPU
Constructing RapidNJ tree: done in 0.000335191 secs using 99.64% CPU
Computing RapidNJ tree took 0.000514 sec (of wall-clock time) 0.000552 sec (of CPU time)
Log-likelihood of RapidNJ tree: -3148.584
--------------------------------------------------------------------
|             INITIALIZING CANDIDATE TREE SET                      |
--------------------------------------------------------------------
Generating 98 parsimony trees... 0.333 second
Computing log-likelihood of 98 initial trees ... 0.111 seconds
Current best score: -3112.816

Do NNI search on 20 best initial trees
Optimizing NNI: done in 0.0163168 secs using 93.82% CPU
Estimate model parameters (epsilon = 0.100)
BETTER TREE FOUND at iteration 1: -3107.009
Optimizing NNI: done in 0.0130566 secs using 92.06% CPU
Optimizing NNI: done in 0.0122199 secs using 91.78% CPU
Optimizing NNI: done in 0.0255303 secs using 88.06% CPU
Estimate model parameters (epsilon = 0.100)
BETTER TREE FOUND at iteration 4: -3105.138
Optimizing NNI: done in 0.0252624 secs using 87.72% CPU
Optimizing NNI: done in 0.0194764 secs using 84.58% CPU
Optimizing NNI: done in 0.0223169 secs using 90.87% CPU
Optimizing NNI: done in 0.0298288 secs using 84.22% CPU
Optimizing NNI: done in 0.0170874 secs using 76.21% CPU
Optimizing NNI: done in 0.0297351 secs using 79.52% CPU
Iteration 10 / LogL: -3106.480 / Time: 0h:34m:29s
Optimizing NNI: done in 0.0238151 secs using 91.5% CPU
Optimizing NNI: done in 0.023469 secs using 99.56% CPU
Optimizing NNI: done in 0.0205432 secs using 89.92% CPU
Optimizing NNI: done in 0.0199819 secs using 84.77% CPU
Optimizing NNI: done in 0.0249912 secs using 83.71% CPU
Optimizing NNI: done in 0.0232732 secs using 95.28% CPU
Optimizing NNI: done in 0.0260286 secs using 84.38% CPU
Optimizing NNI: done in 0.0240763 secs using 87.43% CPU
Optimizing NNI: done in 0.0196367 secs using 81.18% CPU
Optimizing NNI: done in 0.0186872 secs using 99.63% CPU
Iteration 20 / LogL: -3110.202 / Time: 0h:34m:30s
Finish initializing candidate tree set (18)
Current best tree score: -3105.138 / CPU time: 0.928
Number of iterations: 20
--------------------------------------------------------------------
|               OPTIMIZING CANDIDATE TREE SET                      |
--------------------------------------------------------------------
Optimizing NNI: done in 0.0230756 secs using 82.36% CPU
Optimizing NNI: done in 0.0228471 secs using 86.82% CPU
Optimizing NNI: done in 0.0196818 secs using 89.4% CPU
Optimizing NNI: done in 0.0251279 secs using 95.84% CPU
Optimizing NNI: done in 0.0247885 secs using 88.9% CPU
Optimizing NNI: done in 0.0284623 secs using 75.23% CPU
Optimizing NNI: done in 0.0195332 secs using 99.62% CPU
Optimizing NNI: done in 0.0261023 secs using 88.5% CPU
Optimizing NNI: done in 0.0258394 secs using 84.33% CPU
Optimizing NNI: done in 0.0267646 secs using 85.02% CPU
Iteration 30 / LogL: -3128.231 / Time: 0h:34m:30s (0h:0m:3s left)
Optimizing NNI: done in 0.0256815 secs using 87.97% CPU
Optimizing NNI: done in 0.0247695 secs using 79.64% CPU
BETTER TREE FOUND at iteration 32: -3105.128
Optimizing NNI: done in 0.0279992 secs using 92.67% CPU
Optimizing NNI: done in 0.0273323 secs using 96.2% CPU
UPDATE BEST LOG-LIKELIHOOD: -3105.123
Optimizing NNI: done in 0.0198301 secs using 94.62% CPU
Optimizing NNI: done in 0.0206013 secs using 85.47% CPU
Optimizing NNI: done in 0.0269571 secs using 81.24% CPU
Optimizing NNI: done in 0.0279044 secs using 96.1% CPU
Optimizing NNI: done in 0.0236701 secs using 91.5% CPU
Optimizing NNI: done in 0.0275033 secs using 87.04% CPU
Iteration 40 / LogL: -3106.294 / Time: 0h:34m:30s (0h:0m:3s left)
Optimizing NNI: done in 0.023721 secs using 99.36% CPU
Optimizing NNI: done in 0.0255012 secs using 91.8% CPU
UPDATE BEST LOG-LIKELIHOOD: -3105.122
Optimizing NNI: done in 0.0264033 secs using 84.85% CPU
Optimizing NNI: done in 0.023807 secs using 78.67% CPU
Optimizing NNI: done in 0.0224025 secs using 91.19% CPU
Optimizing NNI: done in 0.0225544 secs using 86.64% CPU
Optimizing NNI: done in 0.0229794 secs using 82.52% CPU
UPDATE BEST LOG-LIKELIHOOD: -3105.117
Optimizing NNI: done in 0.0221509 secs using 94.96% CPU
Optimizing NNI: done in 0.0255111 secs using 88.08% CPU
Optimizing NNI: done in 0.027776 secs using 92.4% CPU
UPDATE BEST LOG-LIKELIHOOD: -3105.116
Iteration 50 / LogL: -3105.116 / Time: 0h:34m:30s (0h:0m:2s left)
Optimizing NNI: done in 0.0226644 secs using 82.25% CPU
Optimizing NNI: done in 0.0210572 secs using 95.09% CPU
Optimizing NNI: done in 0.0231807 secs using 91.29% CPU
Optimizing NNI: done in 0.0313796 secs using 96.3% CPU
Optimizing NNI: done in 0.0210076 secs using 99.74% CPU
Optimizing NNI: done in 0.0267154 secs using 84.79% CPU
Optimizing NNI: done in 0.0257752 secs using 88.16% CPU
Optimizing NNI: done in 0.0239668 secs using 91.58% CPU
Optimizing NNI: done in 0.0272612 secs using 95.96% CPU
Optimizing NNI: done in 0.0230271 secs using 82.38% CPU
Iteration 60 / LogL: -3105.134 / Time: 0h:34m:31s (0h:0m:2s left)
Optimizing NNI: done in 0.0287754 secs using 75.44% CPU
Optimizing NNI: done in 0.0280847 secs using 89.25% CPU
Optimizing NNI: done in 0.0238487 secs using 91.2% CPU
Optimizing NNI: done in 0.0247601 secs using 83.61% CPU
Optimizing NNI: done in 0.0286456 secs using 92.71% CPU
Optimizing NNI: done in 0.0293019 secs using 96.29% CPU
Optimizing NNI: done in 0.0251699 secs using 91.89% CPU
Optimizing NNI: done in 0.0274174 secs using 85.22% CPU
Optimizing NNI: done in 0.0215801 secs using 99.64% CPU
Optimizing NNI: done in 0.0269256 secs using 92.32% CPU
Iteration 70 / LogL: -3105.139 / Time: 0h:34m:31s (0h:0m:2s left)
Optimizing NNI: done in 0.0214853 secs using 95.06% CPU
Optimizing NNI: done in 0.0270745 secs using 84.96% CPU
Optimizing NNI: done in 0.0289571 secs using 96.28% CPU
Optimizing NNI: done in 0.0260842 secs using 96.02% CPU
Optimizing NNI: done in 0.0333786 secs using 93.73% CPU
Optimizing NNI: done in 0.0362595 secs using 91.5% CPU
Optimizing NNI: done in 0.0243152 secs using 91.58% CPU
Optimizing NNI: done in 0.0221221 secs using 81.74% CPU
Optimizing NNI: done in 0.0221152 secs using 85.99% CPU
Optimizing NNI: done in 0.0221302 secs using 95.14% CPU
Iteration 80 / LogL: -3106.484 / Time: 0h:34m:31s (0h:0m:1s left)
Optimizing NNI: done in 0.0242496 secs using 95.68% CPU
Optimizing NNI: done in 0.0297417 secs using 93.02% CPU
Optimizing NNI: done in 0.0303249 secs using 90.09% CPU
Optimizing NNI: done in 0.0223848 secs using 90.77% CPU
Optimizing NNI: done in 0.0301835 secs using 96.42% CPU
Optimizing NNI: done in 0.0226946 secs using 82.39% CPU
Optimizing NNI: done in 0.0223977 secs using 72.7% CPU
Optimizing NNI: done in 0.0140881 secs using 92.57% CPU
Optimizing NNI: done in 0.0216971 secs using 95.1% CPU
Optimizing NNI: done in 0.0247521 secs using 93.66% CPU
Iteration 90 / LogL: -3105.141 / Time: 0h:34m:31s (0h:0m:1s left)
Optimizing NNI: done in 0.0347005 secs using 79.56% CPU
Optimizing NNI: done in 0.0219161 secs using 86% CPU
Optimizing NNI: done in 0.0213972 secs using 90.4% CPU
Optimizing NNI: done in 0.0306012 secs using 89.92% CPU
Optimizing NNI: done in 0.0244093 secs using 83.61% CPU
Optimizing NNI: done in 0.0250946 secs using 91.83% CPU
Optimizing NNI: done in 0.0199513 secs using 89.74% CPU
Optimizing NNI: done in 0.0210149 secs using 90.22% CPU
Optimizing NNI: done in 0.0360603 secs using 99.69% CPU
Optimizing NNI: done in 0.0203851 secs using 89.89% CPU
Iteration 100 / LogL: -3105.116 / Time: 0h:34m:32s (0h:0m:0s left)
Optimizing NNI: done in 0.0235341 secs using 91.63% CPU
Optimizing NNI: done in 0.0251575 secs using 95.79% CPU
Optimizing NNI: done in 0.0188209 secs using 78.71% CPU
Optimizing NNI: done in 0.0220883 secs using 86.21% CPU
Optimizing NNI: done in 0.0227713 secs using 77.94% CPU
Optimizing NNI: done in 0.0247204 secs using 91.93% CPU
Optimizing NNI: done in 0.02513 secs using 95.71% CPU
Optimizing NNI: done in 0.0230839 secs using 86.72% CPU
Optimizing NNI: done in 0.0363698 secs using 86.11% CPU
Optimizing NNI: done in 0.0194353 secs using 84.33% CPU
UPDATE BEST LOG-LIKELIHOOD: -3105.115
Iteration 110 / LogL: -3105.115 / Time: 0h:34m:32s (0h:0m:0s left)
Optimizing NNI: done in 0.0240058 secs using 95.63% CPU
Optimizing NNI: done in 0.0231225 secs using 82.42% CPU
Optimizing NNI: done in 0.0324904 secs using 84.61% CPU
Optimizing NNI: done in 0.0369923 secs using 88.93% CPU
Optimizing NNI: done in 0.0308583 secs using 90.03% CPU
Optimizing NNI: done in 0.0261934 secs using 88.36% CPU
Optimizing NNI: done in 0.0242741 secs using 87.48% CPU
Optimizing NNI: done in 0.0233972 secs using 91.26% CPU
Optimizing NNI: done in 0.0270311 secs using 84.95% CPU
Optimizing NNI: done in 0.0224474 secs using 99.72% CPU
Iteration 120 / LogL: -3125.720 / Time: 0h:34m:32s (0h:0m:0s left)
Optimizing NNI: done in 0.024844 secs using 79.66% CPU
Optimizing NNI: done in 0.0227671 secs using 86.58% CPU
Optimizing NNI: done in 0.0234458 secs using 91.18% CPU
Optimizing NNI: done in 0.0235679 secs using 83.07% CPU
Optimizing NNI: done in 0.0340592 secs using 85.06% CPU
Optimizing NNI: done in 0.0222999 secs using 81.83% CPU
Optimizing NNI: done in 0.0249154 secs using 91.95% CPU
Optimizing NNI: done in 0.0325719 secs using 90.43% CPU
Optimizing NNI: done in 0.0376977 secs using 89.06% CPU
Optimizing NNI: done in 0.0210275 secs using 85.61% CPU
Iteration 130 / LogL: -3105.137 / Time: 0h:34m:32s (0h:0m:0s left)
Optimizing NNI: done in 0.0254315 secs using 95.76% CPU
Optimizing NNI: done in 0.0225097 secs using 90.84% CPU
Optimizing NNI: done in 0.0225003 secs using 86.49% CPU
TREE SEARCH COMPLETED AFTER 133 ITERATIONS / Time: 0h:34m:33s

--------------------------------------------------------------------
|                    FINALIZING TREE SEARCH                        |
--------------------------------------------------------------------
Performs final model parameters optimization
Estimate model parameters (epsilon = 0.010)
1. Initial log-likelihood: -3105.115
2. Current log-likelihood: -3105.089
3. Current log-likelihood: -3105.053
4. Current log-likelihood: -3105.023
5. Current log-likelihood: -3104.992
6. Current log-likelihood: -3104.960
7. Current log-likelihood: -3104.914
8. Current log-likelihood: -3104.854
9. Current log-likelihood: -3104.772
10. Current log-likelihood: -3104.663
11. Current log-likelihood: -3104.515
12. Current log-likelihood: -3104.315
13. Current log-likelihood: -3104.042
14. Current log-likelihood: -3103.713
15. Current log-likelihood: -3103.369
16. Current log-likelihood: -3102.885
17. Current log-likelihood: -3102.193
18. Current log-likelihood: -3101.137
19. Current log-likelihood: -3099.351
20. Current log-likelihood: -3096.106
21. Current log-likelihood: -3090.445
22. Current log-likelihood: -3083.242
23. Current log-likelihood: -3078.399
24. Current log-likelihood: -3076.583
25. Current log-likelihood: -3075.713
26. Current log-likelihood: -3075.068
27. Current log-likelihood: -3074.572
28. Current log-likelihood: -3074.191
29. Current log-likelihood: -3073.896
30. Current log-likelihood: -3073.666
31. Current log-likelihood: -3073.484
32. Current log-likelihood: -3073.338
33. Current log-likelihood: -3073.232
34. Current log-likelihood: -3073.143
35. Current log-likelihood: -3073.068
36. Current log-likelihood: -3073.003
37. Current log-likelihood: -3072.968
Optimal log-likelihood: -3072.959
Rate parameters:  A-C: 1.00000  A-G: 4.03033  A-T: 1.00000  C-G: 1.00000  C-T: 4.03033  G-T: 1.00000
Base frequencies:  A: 0.228  C: 0.246  G: 0.278  T: 0.248
Site proportion and rates:  (0.801,0.078) (0.149,2.553) (0.050,11.147)
Parameters optimization took 37 rounds (0.274 sec)
BEST SCORE FOUND : -3072.959
Total tree length: 1.100

Total number of iterations: 133
CPU time used for tree search: 3.317 sec (0h:0m:3s)
Wall-clock time used for tree search: 3.866 sec (0h:0m:3s)
Total CPU time used: 1878.198 sec (0h:31m:18s)
Total wall-clock time used: 2073.299 sec (0h:34m:33s)

===> START BOOTSTRAP REPLICATE NUMBER 410

Creating bootstrap alignment (seed: 943509)...
Creating fast initial parsimony tree by random order stepwise addition...
0.002 seconds, parsimony score: 416 (based on 132 sites)

NOTE: 0 MB RAM (0 GB) is required!
Estimate model parameters (epsilon = 0.100)
1. Initial log-likelihood: -3159.942
2. Current log-likelihood: -2943.457
3. Current log-likelihood: -2900.824
4. Current log-likelihood: -2898.297
5. Current log-likelihood: -2897.218
6. Current log-likelihood: -2896.597
7. Current log-likelihood: -2896.356
Optimal log-likelihood: -2896.338
Rate parameters:  A-C: 1.00000  A-G: 3.32391  A-T: 1.00000  C-G: 1.00000  C-T: 3.32391  G-T: 1.00000
Base frequencies:  A: 0.185  C: 0.229  G: 0.312  T: 0.275
Site proportion and rates:  (0.555,0.157) (0.312,0.212) (0.132,6.391)
Parameters optimization took 7 rounds (0.054 sec)
Wrote distance file to... 
Computing ML distances based on estimated model parameters...
Calculating distance matrix: done in 0.00464331 secs using 99.39% CPU
Computing ML distances took 0.004674 sec (of wall-clock time) 0.004645 sec (of CPU time)
Setting up auxiliary I and S matrices: done in 9.2755e-05 secs using 88.4% CPU
Constructing RapidNJ tree: done in 0.000232889 secs using 146.9% CPU
Computing RapidNJ tree took 0.000375 sec (of wall-clock time) 0.000502 sec (of CPU time)
Log-likelihood of RapidNJ tree: -2847.800
--------------------------------------------------------------------
|             INITIALIZING CANDIDATE TREE SET                      |
--------------------------------------------------------------------
Generating 98 parsimony trees... 0.333 second
Computing log-likelihood of 98 initial trees ... 0.110 seconds
Current best score: -2835.711

Do NNI search on 20 best initial trees
Optimizing NNI: done in 0.0118605 secs using 82.77% CPU
Estimate model parameters (epsilon = 0.100)
BETTER TREE FOUND at iteration 1: -2830.750
Optimizing NNI: done in 0.0188767 secs using 83.89% CPU
Optimizing NNI: done in 0.0204247 secs using 92.98% CPU
Optimizing NNI: done in 0.0189361 secs using 87.9% CPU
UPDATE BEST LOG-LIKELIHOOD: -2830.750
Optimizing NNI: done in 0.0127757 secs using 84.19% CPU
Optimizing NNI: done in 0.0198713 secs using 89.66% CPU
Optimizing NNI: done in 0.0133433 secs using 70% CPU
Estimate model parameters (epsilon = 0.100)
BETTER TREE FOUND at iteration 7: -2828.501
Optimizing NNI: done in 0.0143918 secs using 99.49% CPU
Optimizing NNI: done in 0.0162096 secs using 81.3% CPU
Optimizing NNI: done in 0.01952 secs using 90.49% CPU
Iteration 10 / LogL: -2831.283 / Time: 0h:34m:34s
Optimizing NNI: done in 0.0146981 secs using 79.09% CPU
Optimizing NNI: done in 0.0131811 secs using 92.07% CPU
Optimizing NNI: done in 0.0165612 secs using 81.67% CPU
Optimizing NNI: done in 0.0199961 secs using 89.66% CPU
Optimizing NNI: done in 0.0248518 secs using 87.71% CPU
Optimizing NNI: done in 0.0187466 secs using 94.39% CPU
Optimizing NNI: done in 0.0209684 secs using 90.11% CPU
Optimizing NNI: done in 0.0225946 secs using 86.46% CPU
Optimizing NNI: done in 0.0148708 secs using 99.74% CPU
Optimizing NNI: done in 0.0204659 secs using 85.18% CPU
Iteration 20 / LogL: -2833.155 / Time: 0h:34m:34s
Finish initializing candidate tree set (11)
Current best tree score: -2828.501 / CPU time: 0.831
Number of iterations: 20
--------------------------------------------------------------------
|               OPTIMIZING CANDIDATE TREE SET                      |
--------------------------------------------------------------------
Optimizing NNI: done in 0.0201317 secs using 89.9% CPU
Optimizing NNI: done in 0.0248074 secs using 87.73% CPU
Optimizing NNI: done in 0.0211412 secs using 80.79% CPU
Optimizing NNI: done in 0.0228096 secs using 87.01% CPU
Estimate model parameters (epsilon = 0.100)
BETTER TREE FOUND at iteration 24: -2828.368
Optimizing NNI: done in 0.0231438 secs using 82.49% CPU
Optimizing NNI: done in 0.0234633 secs using 82.63% CPU
Optimizing NNI: done in 0.0240799 secs using 91.53% CPU
Optimizing NNI: done in 0.0242121 secs using 87.27% CPU
Optimizing NNI: done in 0.0208672 secs using 90.22% CPU
Optimizing NNI: done in 0.0282753 secs using 89.14% CPU
Iteration 30 / LogL: -2849.326 / Time: 0h:34m:34s (0h:0m:3s left)
Optimizing NNI: done in 0.0273201 secs using 92.59% CPU
UPDATE BEST LOG-LIKELIHOOD: -2828.361
Optimizing NNI: done in 0.0256899 secs using 95.84% CPU
Optimizing NNI: done in 0.0291362 secs using 89.54% CPU
Optimizing NNI: done in 0.0285919 secs using 93.06% CPU
Optimizing NNI: done in 0.025698 secs using 91.75% CPU
Optimizing NNI: done in 0.0208746 secs using 66.2% CPU
Optimizing NNI: done in 0.0193842 secs using 84.19% CPU
Optimizing NNI: done in 0.023276 secs using 99.68% CPU
Optimizing NNI: done in 0.0326053 secs using 78.31% CPU
Optimizing NNI: done in 0.0216363 secs using 90.47% CPU
Iteration 40 / LogL: -2836.760 / Time: 0h:34m:34s (0h:0m:3s left)
Optimizing NNI: done in 0.0250429 secs using 80.17% CPU
Optimizing NNI: done in 0.0236165 secs using 91.47% CPU
Optimizing NNI: done in 0.0231073 secs using 86.81% CPU
Optimizing NNI: done in 0.0216372 secs using 82.05% CPU
Optimizing NNI: done in 0.0275221 secs using 92.11% CPU
Optimizing NNI: done in 0.0255194 secs using 91.84% CPU
Optimizing NNI: done in 0.0211754 secs using 85.74% CPU
Optimizing NNI: done in 0.0228145 secs using 95.17% CPU
Optimizing NNI: done in 0.0340311 secs using 85.09% CPU
Optimizing NNI: done in 0.0209767 secs using 90.3% CPU
Iteration 50 / LogL: -2833.296 / Time: 0h:34m:34s (0h:0m:2s left)
Optimizing NNI: done in 0.0274247 secs using 88.73% CPU
Optimizing NNI: done in 0.0191944 secs using 89.33% CPU
Optimizing NNI: done in 0.0285749 secs using 85.88% CPU
Optimizing NNI: done in 0.0219904 secs using 86.09% CPU
Optimizing NNI: done in 0.0257747 secs using 88.04% CPU
Optimizing NNI: done in 0.0226691 secs using 86.74% CPU
Optimizing NNI: done in 0.0213278 secs using 95.02% CPU
Optimizing NNI: done in 0.0185552 secs using 78.46% CPU
Optimizing NNI: done in 0.0280753 secs using 96% CPU
Optimizing NNI: done in 0.020615 secs using 95.12% CPU
Iteration 60 / LogL: -2853.303 / Time: 0h:34m:35s (0h:0m:2s left)
Optimizing NNI: done in 0.0162018 secs using 93.35% CPU
Optimizing NNI: done in 0.0252723 secs using 87.82% CPU
Optimizing NNI: done in 0.0233269 secs using 92.25% CPU
Optimizing NNI: done in 0.0232274 secs using 71.92% CPU
UPDATE BEST LOG-LIKELIHOOD: -2828.355
Optimizing NNI: done in 0.0195516 secs using 84.19% CPU
Optimizing NNI: done in 0.0255378 secs using 80.32% CPU
Optimizing NNI: done in 0.0242415 secs using 87.33% CPU
Optimizing NNI: done in 0.01374 secs using 63.58% CPU
UPDATE BEST LOG-LIKELIHOOD: -2828.353
Optimizing NNI: done in 0.0221157 secs using 90.84% CPU
Optimizing NNI: done in 0.0255147 secs using 88.21% CPU
Iteration 70 / LogL: -2828.857 / Time: 0h:34m:35s (0h:0m:1s left)
Optimizing NNI: done in 0.031437 secs using 87% CPU
Optimizing NNI: done in 0.0179334 secs using 82.87% CPU
Optimizing NNI: done in 0.033562 secs using 93.72% CPU
Optimizing NNI: done in 0.0217533 secs using 90.61% CPU
Optimizing NNI: done in 0.0216923 secs using 90.76% CPU
Optimizing NNI: done in 0.0264236 secs using 95.89% CPU
Optimizing NNI: done in 0.0181417 secs using 99.69% CPU
Optimizing NNI: done in 0.0202502 secs using 85% CPU
Optimizing NNI: done in 0.0180331 secs using 77.63% CPU
Optimizing NNI: done in 0.0215235 secs using 85.77% CPU
Iteration 80 / LogL: -2828.379 / Time: 0h:34m:35s (0h:0m:1s left)
Optimizing NNI: done in 0.0338438 secs using 85.15% CPU
Optimizing NNI: done in 0.0259441 secs using 84.09% CPU
Optimizing NNI: done in 0.0271137 secs using 74% CPU
Optimizing NNI: done in 0.0154585 secs using 73.8% CPU
Optimizing NNI: done in 0.0240638 secs using 99.67% CPU
Optimizing NNI: done in 0.0256525 secs using 88.08% CPU
Optimizing NNI: done in 0.0228529 secs using 86.79% CPU
Optimizing NNI: done in 0.0265814 secs using 95.86% CPU
Optimizing NNI: done in 0.0231585 secs using 86.83% CPU
Optimizing NNI: done in 0.0242773 secs using 83.73% CPU
Iteration 90 / LogL: -2847.839 / Time: 0h:34m:35s (0h:0m:1s left)
Optimizing NNI: done in 0.0282222 secs using 96.07% CPU
Optimizing NNI: done in 0.0225326 secs using 90.65% CPU
Optimizing NNI: done in 0.0191953 secs using 89.57% CPU
Optimizing NNI: done in 0.024295 secs using 95.53% CPU
Optimizing NNI: done in 0.0267575 secs using 95.95% CPU
Optimizing NNI: done in 0.0224456 secs using 90.88% CPU
Optimizing NNI: done in 0.0184453 secs using 88.79% CPU
Optimizing NNI: done in 0.027617 secs using 89.08% CPU
Optimizing NNI: done in 0.026623 secs using 92.01% CPU
Optimizing NNI: done in 0.0286862 secs using 96.23% CPU
Iteration 100 / LogL: -2828.830 / Time: 0h:34m:36s (0h:0m:0s left)
Optimizing NNI: done in 0.0196903 secs using 79.57% CPU
Optimizing NNI: done in 0.0199112 secs using 94.81% CPU
Optimizing NNI: done in 0.0243696 secs using 94.11% CPU
Optimizing NNI: done in 0.0205949 secs using 95.02% CPU
Optimizing NNI: done in 0.0160051 secs using 74.81% CPU
Optimizing NNI: done in 0.0317196 secs using 90.25% CPU
Optimizing NNI: done in 0.0332895 secs using 90.85% CPU
Optimizing NNI: done in 0.0181147 secs using 88.89% CPU
Optimizing NNI: done in 0.0195344 secs using 84.39% CPU
Optimizing NNI: done in 0.0217182 secs using 90.63% CPU
Iteration 110 / LogL: -2828.353 / Time: 0h:34m:36s (0h:0m:0s left)
Optimizing NNI: done in 0.0313731 secs using 83.81% CPU
Optimizing NNI: done in 0.0194623 secs using 84.53% CPU
Optimizing NNI: done in 0.0213784 secs using 90.74% CPU
Optimizing NNI: done in 0.0311536 secs using 83.64% CPU
Optimizing NNI: done in 0.0213476 secs using 85.9% CPU
Optimizing NNI: done in 0.0213882 secs using 94.89% CPU
Optimizing NNI: done in 0.0242686 secs using 95.6% CPU
Optimizing NNI: done in 0.0139277 secs using 85.43% CPU
Optimizing NNI: done in 0.0205367 secs using 90% CPU
UPDATE BEST LOG-LIKELIHOOD: -2828.353
Optimizing NNI: done in 0.0184132 secs using 99.71% CPU
Iteration 120 / LogL: -2828.382 / Time: 0h:34m:36s (0h:0m:0s left)
Optimizing NNI: done in 0.0231702 secs using 91.26% CPU
Optimizing NNI: done in 0.0251534 secs using 87.84% CPU
Optimizing NNI: done in 0.0200731 secs using 94.76% CPU
Optimizing NNI: done in 0.0227759 secs using 95.62% CPU
Optimizing NNI: done in 0.0310716 secs using 90.66% CPU
TREE SEARCH COMPLETED AFTER 125 ITERATIONS / Time: 0h:34m:36s

--------------------------------------------------------------------
|                    FINALIZING TREE SEARCH                        |
--------------------------------------------------------------------
Performs final model parameters optimization
Estimate model parameters (epsilon = 0.010)
1. Initial log-likelihood: -2828.353
2. Current log-likelihood: -2828.330
3. Current log-likelihood: -2828.297
4. Current log-likelihood: -2828.252
5. Current log-likelihood: -2828.197
6. Current log-likelihood: -2828.131
7. Current log-likelihood: -2828.052
8. Current log-likelihood: -2827.955
9. Current log-likelihood: -2827.839
10. Current log-likelihood: -2827.697
11. Current log-likelihood: -2827.526
12. Current log-likelihood: -2827.316
13. Current log-likelihood: -2827.062
14. Current log-likelihood: -2826.773
15. Current log-likelihood: -2826.542
16. Current log-likelihood: -2826.255
17. Current log-likelihood: -2825.899
18. Current log-likelihood: -2825.429
19. Current log-likelihood: -2824.764
20. Current log-likelihood: -2823.797
21. Current log-likelihood: -2822.289
22. Current log-likelihood: -2819.867
23. Current log-likelihood: -2816.098
24. Current log-likelihood: -2810.986
25. Current log-likelihood: -2806.748
26. Current log-likelihood: -2804.929
27. Current log-likelihood: -2804.344
28. Current log-likelihood: -2803.993
29. Current log-likelihood: -2803.732
30. Current log-likelihood: -2803.538
31. Current log-likelihood: -2803.393
32. Current log-likelihood: -2803.295
33. Current log-likelihood: -2803.218
34. Current log-likelihood: -2803.157
35. Current log-likelihood: -2803.109
36. Current log-likelihood: -2803.071
37. Current log-likelihood: -2803.040
38. Current log-likelihood: -2803.015
39. Current log-likelihood: -2803.001
40. Current log-likelihood: -2802.989
41. Current log-likelihood: -2802.978
Optimal log-likelihood: -2802.963
Rate parameters:  A-C: 1.00000  A-G: 4.10756  A-T: 1.00000  C-G: 1.00000  C-T: 4.10756  G-T: 1.00000
Base frequencies:  A: 0.185  C: 0.229  G: 0.312  T: 0.275
Site proportion and rates:  (0.827,0.093) (0.131,2.857) (0.043,12.854)
Parameters optimization took 41 rounds (0.298 sec)
BEST SCORE FOUND : -2802.963
Total tree length: 0.962

Total number of iterations: 125
CPU time used for tree search: 2.918 sec (0h:0m:2s)
Wall-clock time used for tree search: 3.393 sec (0h:0m:3s)
Total CPU time used: 1881.481 sec (0h:31m:21s)
Total wall-clock time used: 2077.066 sec (0h:34m:37s)

===> START BOOTSTRAP REPLICATE NUMBER 411

Creating bootstrap alignment (seed: 943510)...
Creating fast initial parsimony tree by random order stepwise addition...
0.003 seconds, parsimony score: 466 (based on 141 sites)

NOTE: 0 MB RAM (0 GB) is required!
Estimate model parameters (epsilon = 0.100)
1. Initial log-likelihood: -3387.117
2. Current log-likelihood: -3091.094
3. Current log-likelihood: -3059.318
4. Current log-likelihood: -3055.954
5. Current log-likelihood: -3052.972
6. Current log-likelihood: -3052.311
Optimal log-likelihood: -3052.258
Rate parameters:  A-C: 1.00000  A-G: 4.64447  A-T: 1.00000  C-G: 1.00000  C-T: 4.64447  G-T: 1.00000
Base frequencies:  A: 0.241  C: 0.206  G: 0.281  T: 0.273
Site proportion and rates:  (0.559,0.159) (0.299,0.206) (0.142,5.982)
Parameters optimization took 6 rounds (0.046 sec)
Wrote distance file to... 
Computing ML distances based on estimated model parameters...
Calculating distance matrix: done in 0.00543795 secs using 98.97% CPU
Computing ML distances took 0.005467 sec (of wall-clock time) 0.005412 sec (of CPU time)
Setting up auxiliary I and S matrices: done in 0.000128181 secs using 114.7% CPU
Constructing RapidNJ tree: done in 0.000331374 secs using 88.12% CPU
Computing RapidNJ tree took 0.000513 sec (of wall-clock time) 0.000486 sec (of CPU time)
Log-likelihood of RapidNJ tree: -3057.778
--------------------------------------------------------------------
|             INITIALIZING CANDIDATE TREE SET                      |
--------------------------------------------------------------------
Generating 98 parsimony trees... 0.333 second
Computing log-likelihood of 98 initial trees ... 0.107 seconds
Current best score: -3012.294

Do NNI search on 20 best initial trees
Optimizing NNI: done in 0.0155099 secs using 93.28% CPU
Estimate model parameters (epsilon = 0.100)
BETTER TREE FOUND at iteration 1: -3007.031
Optimizing NNI: done in 0.0168069 secs using 71.49% CPU
BETTER TREE FOUND at iteration 2: -3007.023
Optimizing NNI: done in 0.0161537 secs using 76.42% CPU
Optimizing NNI: done in 0.021901 secs using 90.69% CPU
Estimate model parameters (epsilon = 0.100)
BETTER TREE FOUND at iteration 4: -3005.421
Optimizing NNI: done in 0.0167199 secs using 99.64% CPU
Optimizing NNI: done in 0.0181361 secs using 88.61% CPU
Optimizing NNI: done in 0.0213518 secs using 95.13% CPU
Optimizing NNI: done in 0.0210002 secs using 85.36% CPU
Optimizing NNI: done in 0.0219992 secs using 81.62% CPU
Estimate model parameters (epsilon = 0.100)
BETTER TREE FOUND at iteration 9: -3004.588
Optimizing NNI: done in 0.0174127 secs using 94.3% CPU
Iteration 10 / LogL: -3016.172 / Time: 0h:34m:37s
Optimizing NNI: done in 0.0186675 secs using 94.56% CPU
Optimizing NNI: done in 0.0247321 secs using 83.68% CPU
Optimizing NNI: done in 0.0180197 secs using 88.61% CPU
Optimizing NNI: done in 0.0196852 secs using 94.61% CPU
Optimizing NNI: done in 0.0177917 secs using 89.02% CPU
Optimizing NNI: done in 0.0198801 secs using 94.38% CPU
Optimizing NNI: done in 0.023083 secs using 91.06% CPU
Optimizing NNI: done in 0.0282807 secs using 82.09% CPU
Optimizing NNI: done in 0.0179934 secs using 88.58% CPU
Optimizing NNI: done in 0.0141079 secs using 78.89% CPU
Iteration 20 / LogL: -3026.512 / Time: 0h:34m:38s
Finish initializing candidate tree set (17)
Current best tree score: -3004.588 / CPU time: 0.875
Number of iterations: 20
--------------------------------------------------------------------
|               OPTIMIZING CANDIDATE TREE SET                      |
--------------------------------------------------------------------
Optimizing NNI: done in 0.0224164 secs using 73.28% CPU
Optimizing NNI: done in 0.0318071 secs using 84.1% CPU
Optimizing NNI: done in 0.0236418 secs using 78.45% CPU
UPDATE BEST LOG-LIKELIHOOD: -3004.588
Optimizing NNI: done in 0.0246252 secs using 95.86% CPU
Optimizing NNI: done in 0.0290217 secs using 79.07% CPU
Estimate model parameters (epsilon = 0.100)
BETTER TREE FOUND at iteration 25: -3002.671
Optimizing NNI: done in 0.0311074 secs using 93.25% CPU
Optimizing NNI: done in 0.0304426 secs using 83.44% CPU
Optimizing NNI: done in 0.0221603 secs using 86.37% CPU
Optimizing NNI: done in 0.0296335 secs using 76.29% CPU
Optimizing NNI: done in 0.020484 secs using 89.9% CPU
Iteration 30 / LogL: -3004.578 / Time: 0h:34m:38s (0h:0m:3s left)
Optimizing NNI: done in 0.027994 secs using 82.04% CPU
Optimizing NNI: done in 0.0347377 secs using 93.85% CPU
Optimizing NNI: done in 0.027439 secs using 88.79% CPU
Optimizing NNI: done in 0.0311852 secs using 96.59% CPU
Optimizing NNI: done in 0.0174912 secs using 93.93% CPU
Optimizing NNI: done in 0.0229903 secs using 89.77% CPU
Estimate model parameters (epsilon = 0.100)
BETTER TREE FOUND at iteration 36: -3001.763
Optimizing NNI: done in 0.0314287 secs using 83.89% CPU
Optimizing NNI: done in 0.0155044 secs using 93.74% CPU
Optimizing NNI: done in 0.0274277 secs using 77.87% CPU
BETTER TREE FOUND at iteration 39: -3001.763
Optimizing NNI: done in 0.0206659 secs using 95% CPU
Iteration 40 / LogL: -3002.601 / Time: 0h:34m:38s (0h:0m:3s left)
Optimizing NNI: done in 0.0259804 secs using 88.19% CPU
Optimizing NNI: done in 0.0338387 secs using 79.66% CPU
Optimizing NNI: done in 0.0337117 secs using 93.91% CPU
Optimizing NNI: done in 0.0204314 secs using 75.28% CPU
Optimizing NNI: done in 0.0212968 secs using 90.4% CPU
Optimizing NNI: done in 0.0224961 secs using 81.91% CPU
Optimizing NNI: done in 0.0253622 secs using 87.95% CPU
BETTER TREE FOUND at iteration 47: -3001.762
Optimizing NNI: done in 0.0172918 secs using 94.08% CPU
Optimizing NNI: done in 0.0294362 secs using 99.72% CPU
UPDATE BEST LOG-LIKELIHOOD: -3001.761
Optimizing NNI: done in 0.0317743 secs using 90.39% CPU
BETTER TREE FOUND at iteration 50: -3001.761
Iteration 50 / LogL: -3001.761 / Time: 0h:34m:38s (0h:0m:3s left)
Optimizing NNI: done in 0.0291438 secs using 96.14% CPU
Optimizing NNI: done in 0.0245542 secs using 91.56% CPU
Optimizing NNI: done in 0.0252085 secs using 75.95% CPU
Optimizing NNI: done in 0.0176419 secs using 77.57% CPU
Optimizing NNI: done in 0.0242116 secs using 75.33% CPU
Optimizing NNI: done in 0.0268851 secs using 84.95% CPU
Optimizing NNI: done in 0.0241005 secs using 95.49% CPU
Optimizing NNI: done in 0.0261061 secs using 96.19% CPU
Optimizing NNI: done in 0.0256657 secs using 87.86% CPU
Optimizing NNI: done in 0.0231989 secs using 82.49% CPU
Iteration 60 / LogL: -3001.761 / Time: 0h:34m:39s (0h:0m:3s left)
Optimizing NNI: done in 0.0242652 secs using 91.52% CPU
Optimizing NNI: done in 0.0197036 secs using 74.46% CPU
Optimizing NNI: done in 0.0335722 secs using 88.1% CPU
Optimizing NNI: done in 0.0305865 secs using 80.32% CPU
Optimizing NNI: done in 0.0243871 secs using 95.38% CPU
Optimizing NNI: done in 0.026775 secs using 77.38% CPU
Optimizing NNI: done in 0.0243722 secs using 91.52% CPU
Optimizing NNI: done in 0.0275395 secs using 89.19% CPU
Optimizing NNI: done in 0.021208 secs using 95.33% CPU
UPDATE BEST LOG-LIKELIHOOD: -3001.761
Optimizing NNI: done in 0.0305591 secs using 92.96% CPU
Iteration 70 / LogL: -3005.383 / Time: 0h:34m:39s (0h:0m:2s left)
Optimizing NNI: done in 0.026279 secs using 95.97% CPU
Optimizing NNI: done in 0.029398 secs using 79.33% CPU
Optimizing NNI: done in 0.0235805 secs using 91.42% CPU
Optimizing NNI: done in 0.0291727 secs using 92.83% CPU
Optimizing NNI: done in 0.0262437 secs using 92.13% CPU
Optimizing NNI: done in 0.0274535 secs using 85.24% CPU
Estimate model parameters (epsilon = 0.100)
BETTER TREE FOUND at iteration 76: -2983.295
Optimizing NNI: done in 0.0517912 secs using 95.66% CPU
Optimizing NNI: done in 0.0299932 secs using 86.46% CPU
Optimizing NNI: done in 0.0261898 secs using 96.02% CPU
Optimizing NNI: done in 0.0358986 secs using 82.96% CPU
Iteration 80 / LogL: -2984.687 / Time: 0h:34m:39s (0h:0m:3s left)
Optimizing NNI: done in 0.0634334 secs using 91.88% CPU
Optimizing NNI: done in 0.04309 secs using 88.15% CPU
Optimizing NNI: done in 0.0196794 secs using 99.73% CPU
Optimizing NNI: done in 0.0225519 secs using 99.73% CPU
Optimizing NNI: done in 0.0244871 secs using 71.26% CPU
Optimizing NNI: done in 0.049895 secs using 91.76% CPU
Optimizing NNI: done in 0.0220399 secs using 95.14% CPU
Optimizing NNI: done in 0.058299 secs using 84.34% CPU
Optimizing NNI: done in 0.0503266 secs using 77.93% CPU
Optimizing NNI: done in 0.0279052 secs using 96.2% CPU
Iteration 90 / LogL: -2984.687 / Time: 0h:34m:40s (0h:0m:3s left)
Optimizing NNI: done in 0.0227325 secs using 86.51% CPU
Optimizing NNI: done in 0.0284388 secs using 85.69% CPU
Optimizing NNI: done in 0.0292829 secs using 92.9% CPU
Optimizing NNI: done in 0.0162 secs using 75.1% CPU
Optimizing NNI: done in 0.0298047 secs using 76.21% CPU
Optimizing NNI: done in 0.024283 secs using 83.55% CPU
Optimizing NNI: done in 0.0260836 secs using 92.05% CPU
Optimizing NNI: done in 0.0279329 secs using 92.55% CPU
Optimizing NNI: done in 0.0226117 secs using 95.77% CPU
Optimizing NNI: done in 0.0315965 secs using 96.58% CPU
BETTER TREE FOUND at iteration 100: -2983.287
Iteration 100 / LogL: -2983.287 / Time: 0h:34m:40s (0h:0m:3s left)
Optimizing NNI: done in 0.0322189 secs using 87.27% CPU
Optimizing NNI: done in 0.0263027 secs using 88.36% CPU
Optimizing NNI: done in 0.0199618 secs using 94.9% CPU
Optimizing NNI: done in 0.0248614 secs using 83.95% CPU
Optimizing NNI: done in 0.0348401 secs using 91.1% CPU
Optimizing NNI: done in 0.0236423 secs using 78.63% CPU
Optimizing NNI: done in 0.0264641 secs using 77.16% CPU
UPDATE BEST LOG-LIKELIHOOD: -2983.287
Optimizing NNI: done in 0.0286614 secs using 99.69% CPU
Optimizing NNI: done in 0.022317 secs using 81.86% CPU
Optimizing NNI: done in 0.024473 secs using 91.62% CPU
Iteration 110 / LogL: -2983.595 / Time: 0h:34m:40s (0h:0m:3s left)
Optimizing NNI: done in 0.0272976 secs using 85.4% CPU
Optimizing NNI: done in 0.0401549 secs using 77.34% CPU
Optimizing NNI: done in 0.0183381 secs using 77.96% CPU
Optimizing NNI: done in 0.0313789 secs using 87.04% CPU
Optimizing NNI: done in 0.0262141 secs using 76.9% CPU
Optimizing NNI: done in 0.0221834 secs using 90.7% CPU
Optimizing NNI: done in 0.0303502 secs using 73.53% CPU
Optimizing NNI: done in 0.0252737 secs using 99.67% CPU
Optimizing NNI: done in 0.0250253 secs using 83.75% CPU
Optimizing NNI: done in 0.01955 secs using 89.69% CPU
Iteration 120 / LogL: -2983.291 / Time: 0h:34m:41s (0h:0m:2s left)
Optimizing NNI: done in 0.0204864 secs using 80.13% CPU
Optimizing NNI: done in 0.0269685 secs using 77.71% CPU
Optimizing NNI: done in 0.02624 secs using 95.75% CPU
Optimizing NNI: done in 0.034368 secs using 88.17% CPU
Optimizing NNI: done in 0.0203164 secs using 75.31% CPU
Optimizing NNI: done in 0.024888 secs using 91.97% CPU
Optimizing NNI: done in 0.0312144 secs using 90.07% CPU
Optimizing NNI: done in 0.027558 secs using 88.08% CPU
Optimizing NNI: done in 0.0236575 secs using 74.57% CPU
UPDATE BEST LOG-LIKELIHOOD: -2983.287
Optimizing NNI: done in 0.0176446 secs using 82.88% CPU
Iteration 130 / LogL: -2983.593 / Time: 0h:34m:41s (0h:0m:2s left)
Optimizing NNI: done in 0.0252894 secs using 91.68% CPU
Optimizing NNI: done in 0.0240583 secs using 91.54% CPU
Optimizing NNI: done in 0.0280725 secs using 96.06% CPU
Optimizing NNI: done in 0.0197686 secs using 83.3% CPU
Optimizing NNI: done in 0.0272247 secs using 88.7% CPU
Optimizing NNI: done in 0.0242794 secs using 83.44% CPU
Optimizing NNI: done in 0.0306607 secs using 89.97% CPU
Optimizing NNI: done in 0.0254837 secs using 91.9% CPU
Optimizing NNI: done in 0.0229762 secs using 86.64% CPU
Optimizing NNI: done in 0.0267905 secs using 84.85% CPU
Iteration 140 / LogL: -2989.264 / Time: 0h:34m:41s (0h:0m:1s left)
Optimizing NNI: done in 0.0259015 secs using 80.49% CPU
Optimizing NNI: done in 0.0148681 secs using 99.76% CPU
Optimizing NNI: done in 0.0287778 secs using 82.67% CPU
Optimizing NNI: done in 0.0255731 secs using 72.62% CPU
Optimizing NNI: done in 0.0337307 secs using 93.66% CPU
Optimizing NNI: done in 0.0267582 secs using 81.06% CPU
Optimizing NNI: done in 0.0255221 secs using 95.9% CPU
Optimizing NNI: done in 0.0267819 secs using 92.19% CPU
Optimizing NNI: done in 0.0238328 secs using 95.76% CPU
Optimizing NNI: done in 0.0191207 secs using 88.95% CPU
Iteration 150 / LogL: -2983.592 / Time: 0h:34m:41s (0h:0m:1s left)
Optimizing NNI: done in 0.0227922 secs using 86.69% CPU
Optimizing NNI: done in 0.0248062 secs using 91.67% CPU
UPDATE BEST LOG-LIKELIHOOD: -2983.287
Optimizing NNI: done in 0.0244828 secs using 91.31% CPU
Optimizing NNI: done in 0.0262816 secs using 92.16% CPU
Optimizing NNI: done in 0.0268231 secs using 92.27% CPU
Optimizing NNI: done in 0.0254252 secs using 87.79% CPU
Optimizing NNI: done in 0.0204716 secs using 85.02% CPU
Optimizing NNI: done in 0.0170502 secs using 88.17% CPU
Optimizing NNI: done in 0.0217006 secs using 90.62% CPU
Optimizing NNI: done in 0.0240374 secs using 91.57% CPU
Iteration 160 / LogL: -2983.592 / Time: 0h:34m:42s (0h:0m:1s left)
Optimizing NNI: done in 0.0218111 secs using 90.61% CPU
Optimizing NNI: done in 0.0280202 secs using 74.99% CPU
Optimizing NNI: done in 0.0225684 secs using 81.93% CPU
Optimizing NNI: done in 0.0289389 secs using 79.16% CPU
Optimizing NNI: done in 0.0190312 secs using 83.91% CPU
Optimizing NNI: done in 0.0268263 secs using 77.43% CPU
Optimizing NNI: done in 0.0272911 secs using 96.08% CPU
Optimizing NNI: done in 0.0257945 secs using 84.42% CPU
Optimizing NNI: done in 0.0223604 secs using 95.23% CPU
Optimizing NNI: done in 0.0234125 secs using 99.68% CPU
Iteration 170 / LogL: -2989.327 / Time: 0h:34m:42s (0h:0m:0s left)
Optimizing NNI: done in 0.0292107 secs using 79.27% CPU
Optimizing NNI: done in 0.0231598 secs using 86.86% CPU
Optimizing NNI: done in 0.0213298 secs using 85.36% CPU
Optimizing NNI: done in 0.0358881 secs using 94.5% CPU
Optimizing NNI: done in 0.0228904 secs using 91.08% CPU
Optimizing NNI: done in 0.0233565 secs using 95.48% CPU
Optimizing NNI: done in 0.0230681 secs using 86.67% CPU
Optimizing NNI: done in 0.0248617 secs using 83.59% CPU
Optimizing NNI: done in 0.0217252 secs using 90.55% CPU
Optimizing NNI: done in 0.0219899 secs using 95.4% CPU
Iteration 180 / LogL: -2983.593 / Time: 0h:34m:42s (0h:0m:0s left)
Optimizing NNI: done in 0.0211561 secs using 72.54% CPU
Optimizing NNI: done in 0.028223 secs using 74.73% CPU
Optimizing NNI: done in 0.0164668 secs using 94.06% CPU
Optimizing NNI: done in 0.0193177 secs using 94.31% CPU
Optimizing NNI: done in 0.0228706 secs using 86.61% CPU
Optimizing NNI: done in 0.0279792 secs using 92.62% CPU
Optimizing NNI: done in 0.0237424 secs using 91.47% CPU
Optimizing NNI: done in 0.0207379 secs using 90.25% CPU
Optimizing NNI: done in 0.0255983 secs using 84.03% CPU
Optimizing NNI: done in 0.0267972 secs using 92.5% CPU
Iteration 190 / LogL: -2985.433 / Time: 0h:34m:42s (0h:0m:0s left)
Optimizing NNI: done in 0.0262642 secs using 88.48% CPU
Optimizing NNI: done in 0.0299784 secs using 89.75% CPU
Optimizing NNI: done in 0.0211582 secs using 85.69% CPU
Optimizing NNI: done in 0.0280212 secs using 81.8% CPU
Optimizing NNI: done in 0.0237856 secs using 83.08% CPU
Optimizing NNI: done in 0.0233584 secs using 82.63% CPU
Optimizing NNI: done in 0.0289253 secs using 92.97% CPU
Optimizing NNI: done in 0.0228514 secs using 82.35% CPU
Optimizing NNI: done in 0.0211534 secs using 85.66% CPU
Optimizing NNI: done in 0.0297683 secs using 89.89% CPU
Iteration 200 / LogL: -2990.294 / Time: 0h:34m:43s (0h:0m:0s left)
Optimizing NNI: done in 0.0230899 secs using 78.06% CPU
TREE SEARCH COMPLETED AFTER 201 ITERATIONS / Time: 0h:34m:43s

--------------------------------------------------------------------
|                    FINALIZING TREE SEARCH                        |
--------------------------------------------------------------------
Performs final model parameters optimization
Estimate model parameters (epsilon = 0.010)
1. Initial log-likelihood: -2983.287
2. Current log-likelihood: -2983.154
3. Current log-likelihood: -2982.983
4. Current log-likelihood: -2982.840
5. Current log-likelihood: -2982.729
6. Current log-likelihood: -2982.631
7. Current log-likelihood: -2982.547
8. Current log-likelihood: -2982.473
9. Current log-likelihood: -2982.408
10. Current log-likelihood: -2982.350
11. Current log-likelihood: -2982.300
12. Current log-likelihood: -2982.254
13. Current log-likelihood: -2982.213
14. Current log-likelihood: -2982.176
15. Current log-likelihood: -2982.143
16. Current log-likelihood: -2982.113
17. Current log-likelihood: -2982.085
18. Current log-likelihood: -2982.060
19. Current log-likelihood: -2982.044
20. Current log-likelihood: -2982.021
21. Current log-likelihood: -2982.007
22. Current log-likelihood: -2981.993
23. Current log-likelihood: -2981.981
24. Current log-likelihood: -2981.968
Optimal log-likelihood: -2981.955
Rate parameters:  A-C: 1.00000  A-G: 6.21560  A-T: 1.00000  C-G: 1.00000  C-T: 6.21560  G-T: 1.00000
Base frequencies:  A: 0.241  C: 0.206  G: 0.281  T: 0.273
Site proportion and rates:  (0.785,0.066) (0.134,1.841) (0.081,8.620)
Parameters optimization took 24 rounds (0.154 sec)
BEST SCORE FOUND : -2981.955
Total tree length: 1.104

Total number of iterations: 201
CPU time used for tree search: 5.140 sec (0h:0m:5s)
Wall-clock time used for tree search: 5.947 sec (0h:0m:5s)
Total CPU time used: 1886.836 sec (0h:31m:26s)
Total wall-clock time used: 2083.236 sec (0h:34m:43s)

===> START BOOTSTRAP REPLICATE NUMBER 412

Creating bootstrap alignment (seed: 943511)...
Creating fast initial parsimony tree by random order stepwise addition...
0.002 seconds, parsimony score: 426 (based on 134 sites)

NOTE: 0 MB RAM (0 GB) is required!
Estimate model parameters (epsilon = 0.100)
1. Initial log-likelihood: -3239.054
2. Current log-likelihood: -3002.193
3. Current log-likelihood: -2967.792
4. Current log-likelihood: -2964.680
5. Current log-likelihood: -2963.021
6. Current log-likelihood: -2962.356
Optimal log-likelihood: -2962.300
Rate parameters:  A-C: 1.00000  A-G: 4.08878  A-T: 1.00000  C-G: 1.00000  C-T: 4.08878  G-T: 1.00000
Base frequencies:  A: 0.221  C: 0.239  G: 0.268  T: 0.272
Site proportion and rates:  (0.557,0.155) (0.292,0.215) (0.150,5.656)
Parameters optimization took 6 rounds (0.045 sec)
Wrote distance file to... 
Computing ML distances based on estimated model parameters...
Calculating distance matrix: done in 0.00440762 secs using 99.17% CPU
Computing ML distances took 0.004482 sec (of wall-clock time) 0.004446 sec (of CPU time)
Setting up auxiliary I and S matrices: done in 9.8075e-05 secs using 138.7% CPU
Constructing RapidNJ tree: done in 0.000237968 secs using 100% CPU
Computing RapidNJ tree took 0.000383 sec (of wall-clock time) 0.000420 sec (of CPU time)
Log-likelihood of RapidNJ tree: -2984.681
--------------------------------------------------------------------
|             INITIALIZING CANDIDATE TREE SET                      |
--------------------------------------------------------------------
Generating 98 parsimony trees... 0.332 second
Computing log-likelihood of 98 initial trees ... 0.105 seconds
Current best score: -2931.337

Do NNI search on 20 best initial trees
Optimizing NNI: done in 0.017657 secs using 82.32% CPU
Estimate model parameters (epsilon = 0.100)
BETTER TREE FOUND at iteration 1: -2920.773
Optimizing NNI: done in 0.0135622 secs using 85.11% CPU
Optimizing NNI: done in 0.0172203 secs using 80.46% CPU
Optimizing NNI: done in 0.0108167 secs using 97.01% CPU
Optimizing NNI: done in 0.0175544 secs using 84.55% CPU
Optimizing NNI: done in 0.0166765 secs using 99.49% CPU
Optimizing NNI: done in 0.0124271 secs using 76.22% CPU
Optimizing NNI: done in 0.0188041 secs using 89.25% CPU
Optimizing NNI: done in 0.0159505 secs using 86.96% CPU
Optimizing NNI: done in 0.0177213 secs using 83.04% CPU
Iteration 10 / LogL: -2929.800 / Time: 0h:34m:43s
Optimizing NNI: done in 0.0171592 secs using 82.66% CPU
Optimizing NNI: done in 0.019982 secs using 79.75% CPU
Optimizing NNI: done in 0.01564 secs using 55.08% CPU
Optimizing NNI: done in 0.0198905 secs using 99.69% CPU
Optimizing NNI: done in 0.018386 secs using 99.74% CPU
Optimizing NNI: done in 0.0163354 secs using 99.67% CPU
Optimizing NNI: done in 0.0124908 secs using 99.7% CPU
Optimizing NNI: done in 0.0182918 secs using 94.36% CPU
Optimizing NNI: done in 0.0161276 secs using 93.7% CPU
Optimizing NNI: done in 0.0143163 secs using 78.59% CPU
Iteration 20 / LogL: -2939.960 / Time: 0h:34m:44s
Finish initializing candidate tree set (20)
Current best tree score: -2920.773 / CPU time: 0.805
Number of iterations: 20
--------------------------------------------------------------------
|               OPTIMIZING CANDIDATE TREE SET                      |
--------------------------------------------------------------------
Optimizing NNI: done in 0.0243406 secs using 87.68% CPU
UPDATE BEST LOG-LIKELIHOOD: -2920.771
Optimizing NNI: done in 0.0215599 secs using 76.71% CPU
Estimate model parameters (epsilon = 0.100)
BETTER TREE FOUND at iteration 22: -2918.682
Optimizing NNI: done in 0.0232216 secs using 82.41% CPU
UPDATE BEST LOG-LIKELIHOOD: -2918.676
Optimizing NNI: done in 0.016605 secs using 99.66% CPU
Optimizing NNI: done in 0.0212218 secs using 95.25% CPU
Optimizing NNI: done in 0.0188746 secs using 94.2% CPU
Optimizing NNI: done in 0.0233156 secs using 82.66% CPU
Optimizing NNI: done in 0.0202589 secs using 99.7% CPU
Optimizing NNI: done in 0.0259315 secs using 95.96% CPU
UPDATE BEST LOG-LIKELIHOOD: -2918.674
Optimizing NNI: done in 0.0195879 secs using 84.55% CPU
Iteration 30 / LogL: -2936.421 / Time: 0h:34m:44s (0h:0m:3s left)
Optimizing NNI: done in 0.0243211 secs using 87.59% CPU
Optimizing NNI: done in 0.027256 secs using 85.4% CPU
Optimizing NNI: done in 0.0179355 secs using 88.66% CPU
Optimizing NNI: done in 0.0264527 secs using 84.59% CPU
Optimizing NNI: done in 0.0232445 secs using 91.17% CPU
Optimizing NNI: done in 0.0216297 secs using 86.19% CPU
Optimizing NNI: done in 0.0176799 secs using 94.08% CPU
Optimizing NNI: done in 0.0253912 secs using 76.29% CPU
Optimizing NNI: done in 0.0209902 secs using 80.61% CPU
Estimate model parameters (epsilon = 0.100)
BETTER TREE FOUND at iteration 39: -2917.022
Optimizing NNI: done in 0.0138423 secs using 99.67% CPU
Iteration 40 / LogL: -2924.680 / Time: 0h:34m:44s (0h:0m:3s left)
Optimizing NNI: done in 0.019791 secs using 90.37% CPU
Optimizing NNI: done in 0.0232127 secs using 86.71% CPU
Optimizing NNI: done in 0.0228695 secs using 86.63% CPU
Optimizing NNI: done in 0.0177281 secs using 94.13% CPU
Optimizing NNI: done in 0.0236006 secs using 87.07% CPU
Optimizing NNI: done in 0.0218803 secs using 86.11% CPU
Optimizing NNI: done in 0.0198995 secs using 89.66% CPU
BETTER TREE FOUND at iteration 47: -2917.021
Optimizing NNI: done in 0.0208378 secs using 85.61% CPU
Optimizing NNI: done in 0.0151053 secs using 92.99% CPU
Optimizing NNI: done in 0.0198105 secs using 94.36% CPU
Iteration 50 / LogL: -2917.024 / Time: 0h:34m:44s (0h:0m:3s left)
Optimizing NNI: done in 0.0230868 secs using 82.36% CPU
Optimizing NNI: done in 0.0161885 secs using 93.91% CPU
Optimizing NNI: done in 0.0320071 secs using 90.22% CPU
Optimizing NNI: done in 0.0207066 secs using 94.68% CPU
Optimizing NNI: done in 0.025904 secs using 76.59% CPU
Optimizing NNI: done in 0.0196205 secs using 84.15% CPU
Optimizing NNI: done in 0.022312 secs using 81.69% CPU
Optimizing NNI: done in 0.022001 secs using 86.17% CPU
Optimizing NNI: done in 0.030262 secs using 89.64% CPU
Optimizing NNI: done in 0.01672 secs using 93.72% CPU
Iteration 60 / LogL: -2917.149 / Time: 0h:34m:45s (0h:0m:2s left)
Optimizing NNI: done in 0.0241623 secs using 91.48% CPU
Optimizing NNI: done in 0.0186737 secs using 94.74% CPU
Optimizing NNI: done in 0.021284 secs using 90.33% CPU
Optimizing NNI: done in 0.0175416 secs using 82.61% CPU
Optimizing NNI: done in 0.0200603 secs using 90.15% CPU
Optimizing NNI: done in 0.0187255 secs using 88.92% CPU
Optimizing NNI: done in 0.0207525 secs using 85.24% CPU
Optimizing NNI: done in 0.0167297 secs using 88.02% CPU
Optimizing NNI: done in 0.0206509 secs using 75.44% CPU
Optimizing NNI: done in 0.0180538 secs using 66.79% CPU
Iteration 70 / LogL: -2917.023 / Time: 0h:34m:45s (0h:0m:2s left)
Optimizing NNI: done in 0.0160335 secs using 81.23% CPU
Optimizing NNI: done in 0.0199346 secs using 94.72% CPU
Optimizing NNI: done in 0.0217603 secs using 73.18% CPU
Optimizing NNI: done in 0.0172676 secs using 82.39% CPU
Optimizing NNI: done in 0.0207058 secs using 89.9% CPU
Optimizing NNI: done in 0.020261 secs using 90% CPU
Optimizing NNI: done in 0.01871 secs using 83.85% CPU
Optimizing NNI: done in 0.0250121 secs using 91.6% CPU
Optimizing NNI: done in 0.0253963 secs using 91.85% CPU
Optimizing NNI: done in 0.0268617 secs using 91.99% CPU
Iteration 80 / LogL: -2922.215 / Time: 0h:34m:45s (0h:0m:1s left)
Optimizing NNI: done in 0.024735 secs using 87.77% CPU
Optimizing NNI: done in 0.0215597 secs using 71.95% CPU
Optimizing NNI: done in 0.0233165 secs using 91.33% CPU
Optimizing NNI: done in 0.0246832 secs using 79.47% CPU
Optimizing NNI: done in 0.0248187 secs using 95.69% CPU
Optimizing NNI: done in 0.0207199 secs using 95.02% CPU
Optimizing NNI: done in 0.0259408 secs using 91.93% CPU
Optimizing NNI: done in 0.0253131 secs using 84.21% CPU
Optimizing NNI: done in 0.0227108 secs using 90.72% CPU
Optimizing NNI: done in 0.023182 secs using 83.99% CPU
Iteration 90 / LogL: -2925.674 / Time: 0h:34m:45s (0h:0m:1s left)
Optimizing NNI: done in 0.019348 secs using 78.71% CPU
Optimizing NNI: done in 0.0222103 secs using 90.96% CPU
Optimizing NNI: done in 0.0216434 secs using 94.89% CPU
Optimizing NNI: done in 0.0223404 secs using 95.21% CPU
Optimizing NNI: done in 0.0180256 secs using 88.57% CPU
Optimizing NNI: done in 0.0204302 secs using 99.71% CPU
Optimizing NNI: done in 0.015818 secs using 99.69% CPU
Optimizing NNI: done in 0.0168513 secs using 76.01% CPU
Optimizing NNI: done in 0.0209221 secs using 83.71% CPU
Optimizing NNI: done in 0.0255891 secs using 87.93% CPU
Iteration 100 / LogL: -2925.847 / Time: 0h:34m:45s (0h:0m:1s left)
Optimizing NNI: done in 0.0239568 secs using 78.79% CPU
Optimizing NNI: done in 0.0188708 secs using 83.9% CPU
Optimizing NNI: done in 0.0246357 secs using 91.41% CPU
Optimizing NNI: done in 0.0206538 secs using 80.31% CPU
Optimizing NNI: done in 0.0219346 secs using 93.88% CPU
Optimizing NNI: done in 0.0228832 secs using 86.63% CPU
Optimizing NNI: done in 0.0228496 secs using 95.37% CPU
Optimizing NNI: done in 0.0210101 secs using 85.52% CPU
Optimizing NNI: done in 0.0186274 secs using 94.4% CPU
Optimizing NNI: done in 0.0222359 secs using 95.18% CPU
Iteration 110 / LogL: -2921.638 / Time: 0h:34m:46s (0h:0m:0s left)
Optimizing NNI: done in 0.0324241 secs using 90.58% CPU
Optimizing NNI: done in 0.0226686 secs using 86.46% CPU
Optimizing NNI: done in 0.0192541 secs using 84.11% CPU
Optimizing NNI: done in 0.0233271 secs using 78.42% CPU
Optimizing NNI: done in 0.0247896 secs using 87.64% CPU
Optimizing NNI: done in 0.0230318 secs using 86.7% CPU
Optimizing NNI: done in 0.0229668 secs using 99.72% CPU
Optimizing NNI: done in 0.0217464 secs using 99.75% CPU
Optimizing NNI: done in 0.0238832 secs using 83.08% CPU
Optimizing NNI: done in 0.0158117 secs using 99.64% CPU
Iteration 120 / LogL: -2917.022 / Time: 0h:34m:46s (0h:0m:0s left)
Optimizing NNI: done in 0.0182489 secs using 83.71% CPU
UPDATE BEST LOG-LIKELIHOOD: -2917.021
Optimizing NNI: done in 0.020026 secs using 84.46% CPU
Optimizing NNI: done in 0.0232543 secs using 91.36% CPU
Optimizing NNI: done in 0.0181845 secs using 94.34% CPU
Optimizing NNI: done in 0.0179655 secs using 94.17% CPU
Optimizing NNI: done in 0.0191656 secs using 89.51% CPU
Optimizing NNI: done in 0.0167632 secs using 87.49% CPU
Optimizing NNI: done in 0.0245074 secs using 87.5% CPU
Optimizing NNI: done in 0.0233481 secs using 91.54% CPU
Optimizing NNI: done in 0.0291793 secs using 82.57% CPU
Iteration 130 / LogL: -2919.851 / Time: 0h:34m:46s (0h:0m:0s left)
Optimizing NNI: done in 0.0214001 secs using 90.41% CPU
Optimizing NNI: done in 0.0214285 secs using 90.41% CPU
Optimizing NNI: done in 0.0192337 secs using 79.3% CPU
Optimizing NNI: done in 0.0278866 secs using 78.32% CPU
Optimizing NNI: done in 0.015485 secs using 99.39% CPU
Optimizing NNI: done in 0.0227497 secs using 86.61% CPU
Optimizing NNI: done in 0.0223794 secs using 81.91% CPU
Optimizing NNI: done in 0.0175204 secs using 88.83% CPU
Optimizing NNI: done in 0.0229581 secs using 95.27% CPU
Optimizing NNI: done in 0.0208387 secs using 76% CPU
Iteration 140 / LogL: -2918.703 / Time: 0h:34m:46s (0h:0m:0s left)
Optimizing NNI: done in 0.023314 secs using 86.87% CPU
Optimizing NNI: done in 0.0215309 secs using 81.38% CPU
Optimizing NNI: done in 0.0188948 secs using 94.23% CPU
Optimizing NNI: done in 0.018883 secs using 89.31% CPU
Optimizing NNI: done in 0.0246619 secs using 95.61% CPU
Optimizing NNI: done in 0.025153 secs using 84.71% CPU
Optimizing NNI: done in 0.0238664 secs using 91.12% CPU
Optimizing NNI: done in 0.018672 secs using 73.02% CPU
TREE SEARCH COMPLETED AFTER 148 ITERATIONS / Time: 0h:34m:46s

--------------------------------------------------------------------
|                    FINALIZING TREE SEARCH                        |
--------------------------------------------------------------------
Performs final model parameters optimization
Estimate model parameters (epsilon = 0.010)
1. Initial log-likelihood: -2917.021
2. Current log-likelihood: -2917.010
3. Current log-likelihood: -2916.997
4. Current log-likelihood: -2916.986
Optimal log-likelihood: -2916.972
Rate parameters:  A-C: 1.00000  A-G: 4.83540  A-T: 1.00000  C-G: 1.00000  C-T: 4.83540  G-T: 1.00000
Base frequencies:  A: 0.221  C: 0.239  G: 0.268  T: 0.272
Site proportion and rates:  (0.589,0.125) (0.265,0.173) (0.146,6.013)
Parameters optimization took 4 rounds (0.024 sec)
BEST SCORE FOUND : -2916.972
Total tree length: 0.891

Total number of iterations: 148
CPU time used for tree search: 3.148 sec (0h:0m:3s)
Wall-clock time used for tree search: 3.686 sec (0h:0m:3s)
Total CPU time used: 1890.071 sec (0h:31m:30s)
Total wall-clock time used: 2087.014 sec (0h:34m:47s)

===> START BOOTSTRAP REPLICATE NUMBER 413

Creating bootstrap alignment (seed: 943512)...
Creating fast initial parsimony tree by random order stepwise addition...
0.003 seconds, parsimony score: 429 (based on 133 sites)

NOTE: 0 MB RAM (0 GB) is required!
Estimate model parameters (epsilon = 0.100)
1. Initial log-likelihood: -3224.742
2. Current log-likelihood: -2942.360
3. Current log-likelihood: -2911.954
4. Current log-likelihood: -2909.537
5. Current log-likelihood: -2908.454
6. Current log-likelihood: -2907.862
7. Current log-likelihood: -2907.653
Optimal log-likelihood: -2907.639
Rate parameters:  A-C: 1.00000  A-G: 4.54488  A-T: 1.00000  C-G: 1.00000  C-T: 4.54488  G-T: 1.00000
Base frequencies:  A: 0.210  C: 0.222  G: 0.279  T: 0.289
Site proportion and rates:  (0.556,0.159) (0.316,0.205) (0.128,6.626)
Parameters optimization took 7 rounds (0.052 sec)
Wrote distance file to... 
Computing ML distances based on estimated model parameters...
Calculating distance matrix: done in 0.00559228 secs using 99.44% CPU
Computing ML distances took 0.005640 sec (of wall-clock time) 0.005608 sec (of CPU time)
Setting up auxiliary I and S matrices: done in 9.028e-05 secs using 98.58% CPU
Constructing RapidNJ tree: done in 0.000250532 secs using 156.5% CPU
Computing RapidNJ tree took 0.000383 sec (of wall-clock time) 0.000563 sec (of CPU time)
Log-likelihood of RapidNJ tree: -2933.301
--------------------------------------------------------------------
|             INITIALIZING CANDIDATE TREE SET                      |
--------------------------------------------------------------------
Generating 98 parsimony trees... 0.332 second
Computing log-likelihood of 98 initial trees ... 0.108 seconds
Current best score: -2898.159

Do NNI search on 20 best initial trees
Optimizing NNI: done in 0.0161672 secs using 93.44% CPU
Estimate model parameters (epsilon = 0.100)
BETTER TREE FOUND at iteration 1: -2890.754
Optimizing NNI: done in 0.0162027 secs using 80.94% CPU
BETTER TREE FOUND at iteration 2: -2890.748
Optimizing NNI: done in 0.0166969 secs using 76.03% CPU
Estimate model parameters (epsilon = 0.100)
BETTER TREE FOUND at iteration 3: -2888.717
Optimizing NNI: done in 0.01481 secs using 99.64% CPU
Optimizing NNI: done in 0.0166548 secs using 87.67% CPU
Optimizing NNI: done in 0.0182828 secs using 67.46% CPU
Optimizing NNI: done in 0.0152033 secs using 99.44% CPU
Optimizing NNI: done in 0.018891 secs using 94.43% CPU
Optimizing NNI: done in 0.0135265 secs using 85.09% CPU
Optimizing NNI: done in 0.0154539 secs using 99.66% CPU
Iteration 10 / LogL: -2896.749 / Time: 0h:34m:47s
Optimizing NNI: done in 0.0208224 secs using 94.97% CPU
Optimizing NNI: done in 0.0136299 secs using 92.32% CPU
Optimizing NNI: done in 0.0245993 secs using 91.63% CPU
Optimizing NNI: done in 0.0250584 secs using 84.09% CPU
Optimizing NNI: done in 0.0182402 secs using 88.61% CPU
Optimizing NNI: done in 0.0226493 secs using 82.11% CPU
Optimizing NNI: done in 0.0253795 secs using 92.01% CPU
Optimizing NNI: done in 0.0225754 secs using 90.94% CPU
Optimizing NNI: done in 0.0181959 secs using 85.34% CPU
Optimizing NNI: done in 0.0156927 secs using 80.34% CPU
BETTER TREE FOUND at iteration 20: -2888.714
Iteration 20 / LogL: -2888.714 / Time: 0h:34m:47s
Finish initializing candidate tree set (18)
Current best tree score: -2888.714 / CPU time: 0.837
Number of iterations: 20
--------------------------------------------------------------------
|               OPTIMIZING CANDIDATE TREE SET                      |
--------------------------------------------------------------------
Optimizing NNI: done in 0.0292909 secs using 96.48% CPU
Optimizing NNI: done in 0.0165649 secs using 82.19% CPU
Optimizing NNI: done in 0.0213736 secs using 90.72% CPU
Optimizing NNI: done in 0.0252649 secs using 84.21% CPU
Estimate model parameters (epsilon = 0.100)
BETTER TREE FOUND at iteration 24: -2886.693
Optimizing NNI: done in 0.01851 secs using 88.77% CPU
Optimizing NNI: done in 0.0261651 secs using 84.52% CPU
Optimizing NNI: done in 0.0315316 secs using 93.17% CPU
BETTER TREE FOUND at iteration 27: -2886.693
Optimizing NNI: done in 0.0314179 secs using 90.09% CPU
Optimizing NNI: done in 0.0189303 secs using 99.75% CPU
Optimizing NNI: done in 0.0202461 secs using 94.95% CPU
Iteration 30 / LogL: -2889.654 / Time: 0h:34m:48s (0h:0m:3s left)
Optimizing NNI: done in 0.0236501 secs using 74.43% CPU
Optimizing NNI: done in 0.0261355 secs using 88.23% CPU
Optimizing NNI: done in 0.0216793 secs using 90.81% CPU
Optimizing NNI: done in 0.0242287 secs using 95.97% CPU
Optimizing NNI: done in 0.029602 secs using 82.92% CPU
Optimizing NNI: done in 0.0242938 secs using 74.94% CPU
Optimizing NNI: done in 0.0270577 secs using 92.57% CPU
Optimizing NNI: done in 0.0194433 secs using 84.27% CPU
Optimizing NNI: done in 0.0252997 secs using 84.27% CPU
Optimizing NNI: done in 0.0260581 secs using 88.03% CPU
Iteration 40 / LogL: -2898.328 / Time: 0h:34m:48s (0h:0m:3s left)
Optimizing NNI: done in 0.0247825 secs using 87.73% CPU
Optimizing NNI: done in 0.027916 secs using 89.06% CPU
Optimizing NNI: done in 0.0223782 secs using 99.74% CPU
Optimizing NNI: done in 0.0197216 secs using 69.54% CPU
Optimizing NNI: done in 0.0190759 secs using 94.51% CPU
Optimizing NNI: done in 0.0261533 secs using 99.74% CPU
Optimizing NNI: done in 0.0258673 secs using 95.89% CPU
Optimizing NNI: done in 0.0155264 secs using 99.71% CPU
Optimizing NNI: done in 0.0231972 secs using 95.49% CPU
Optimizing NNI: done in 0.0296555 secs using 73.09% CPU
Iteration 50 / LogL: -2889.184 / Time: 0h:34m:48s (0h:0m:2s left)
Optimizing NNI: done in 0.0220658 secs using 86.13% CPU
Optimizing NNI: done in 0.0256097 secs using 88.08% CPU
Optimizing NNI: done in 0.0211944 secs using 85.47% CPU
Optimizing NNI: done in 0.0288951 secs using 82.52% CPU
UPDATE BEST LOG-LIKELIHOOD: -2886.693
Optimizing NNI: done in 0.0274012 secs using 88.81% CPU
Optimizing NNI: done in 0.0250108 secs using 87.75% CPU
Optimizing NNI: done in 0.0211451 secs using 90.36% CPU
Optimizing NNI: done in 0.02385 secs using 87.45% CPU
Optimizing NNI: done in 0.0242851 secs using 70.97% CPU
Optimizing NNI: done in 0.0260077 secs using 84.41% CPU
Iteration 60 / LogL: -2887.453 / Time: 0h:34m:48s (0h:0m:2s left)
Optimizing NNI: done in 0.0291958 secs using 96.35% CPU
Optimizing NNI: done in 0.0190082 secs using 94.69% CPU
BETTER TREE FOUND at iteration 62: -2886.693
Optimizing NNI: done in 0.018273 secs using 99.49% CPU
Optimizing NNI: done in 0.0277064 secs using 92.49% CPU
Optimizing NNI: done in 0.0218236 secs using 90.65% CPU
Optimizing NNI: done in 0.0308151 secs using 90.21% CPU
Optimizing NNI: done in 0.0240781 secs using 87.41% CPU
Optimizing NNI: done in 0.0292581 secs using 89.69% CPU
Optimizing NNI: done in 0.0243885 secs using 83.28% CPU
Optimizing NNI: done in 0.0238836 secs using 87.5% CPU
UPDATE BEST LOG-LIKELIHOOD: -2886.693
Iteration 70 / LogL: -2886.693 / Time: 0h:34m:49s (0h:0m:2s left)
Optimizing NNI: done in 0.020272 secs using 85.36% CPU
Optimizing NNI: done in 0.0250306 secs using 99.73% CPU
Optimizing NNI: done in 0.0300009 secs using 89.7% CPU
Optimizing NNI: done in 0.0212183 secs using 86.17% CPU
Optimizing NNI: done in 0.0233058 secs using 78.12% CPU
Optimizing NNI: done in 0.0260834 secs using 92.25% CPU
Optimizing NNI: done in 0.0240118 secs using 99.56% CPU
Optimizing NNI: done in 0.0327023 secs using 93.61% CPU
Optimizing NNI: done in 0.0242837 secs using 95.62% CPU
Optimizing NNI: done in 0.0217187 secs using 90.74% CPU
Iteration 80 / LogL: -2886.693 / Time: 0h:34m:49s (0h:0m:2s left)
Optimizing NNI: done in 0.0307675 secs using 96.68% CPU
Optimizing NNI: done in 0.0273782 secs using 96.03% CPU
Optimizing NNI: done in 0.024234 secs using 83.66% CPU
Optimizing NNI: done in 0.0250172 secs using 95.61% CPU
Optimizing NNI: done in 0.0254221 secs using 91.9% CPU
Optimizing NNI: done in 0.0353781 secs using 88.42% CPU
Optimizing NNI: done in 0.0264992 secs using 88.4% CPU
Optimizing NNI: done in 0.0279181 secs using 96.21% CPU
Optimizing NNI: done in 0.0253322 secs using 76.23% CPU
Optimizing NNI: done in 0.024787 secs using 79.43% CPU
Iteration 90 / LogL: -2931.779 / Time: 0h:34m:49s (0h:0m:2s left)
Optimizing NNI: done in 0.0220355 secs using 99.74% CPU
Optimizing NNI: done in 0.0258488 secs using 88.14% CPU
Optimizing NNI: done in 0.0388535 secs using 92.05% CPU
Optimizing NNI: done in 0.0187048 secs using 83.54% CPU
Optimizing NNI: done in 0.0338988 secs using 89.84% CPU
Optimizing NNI: done in 0.031516 secs using 90.14% CPU
Optimizing NNI: done in 0.0224724 secs using 86.25% CPU
Optimizing NNI: done in 0.0286266 secs using 85.92% CPU
Optimizing NNI: done in 0.0215446 secs using 90.44% CPU
Optimizing NNI: done in 0.0294869 secs using 76.05% CPU
Iteration 100 / LogL: -2891.813 / Time: 0h:34m:50s (0h:0m:1s left)
Optimizing NNI: done in 0.0260524 secs using 95.75% CPU
Optimizing NNI: done in 0.0239163 secs using 91.36% CPU
Optimizing NNI: done in 0.0224164 secs using 86.6% CPU
Optimizing NNI: done in 0.029995 secs using 86.42% CPU
Optimizing NNI: done in 0.0211315 secs using 85.74% CPU
Optimizing NNI: done in 0.0273503 secs using 88.78% CPU
Optimizing NNI: done in 0.0177519 secs using 93.78% CPU
Optimizing NNI: done in 0.022033 secs using 90.69% CPU
Optimizing NNI: done in 0.0325723 secs using 90.6% CPU
Optimizing NNI: done in 0.0233786 secs using 95.46% CPU
Iteration 110 / LogL: -2889.068 / Time: 0h:34m:50s (0h:0m:1s left)
Optimizing NNI: done in 0.0282981 secs using 92.68% CPU
Optimizing NNI: done in 0.0299179 secs using 89.74% CPU
Optimizing NNI: done in 0.0257854 secs using 88% CPU
Optimizing NNI: done in 0.0300086 secs using 96.48% CPU
Optimizing NNI: done in 0.0203205 secs using 85.09% CPU
Optimizing NNI: done in 0.019668 secs using 84.41% CPU
Optimizing NNI: done in 0.0331441 secs using 84.74% CPU
Optimizing NNI: done in 0.0243274 secs using 95.58% CPU
Optimizing NNI: done in 0.0271568 secs using 81.32% CPU
Optimizing NNI: done in 0.027184 secs using 92.42% CPU
Iteration 120 / LogL: -2887.454 / Time: 0h:34m:50s (0h:0m:1s left)
Optimizing NNI: done in 0.0273364 secs using 92.54% CPU
Optimizing NNI: done in 0.0280666 secs using 85.71% CPU
Optimizing NNI: done in 0.0190695 secs using 84% CPU
Optimizing NNI: done in 0.0266184 secs using 88.65% CPU
Optimizing NNI: done in 0.0205497 secs using 80.52% CPU
Optimizing NNI: done in 0.0184626 secs using 94.13% CPU
Optimizing NNI: done in 0.0306073 secs using 83.44% CPU
Optimizing NNI: done in 0.0272797 secs using 88.76% CPU
Optimizing NNI: done in 0.0235651 secs using 86.97% CPU
Optimizing NNI: done in 0.0281632 secs using 92.7% CPU
Iteration 130 / LogL: -2886.693 / Time: 0h:34m:50s (0h:0m:0s left)
Optimizing NNI: done in 0.0198901 secs using 94.68% CPU
Optimizing NNI: done in 0.0188221 secs using 89.05% CPU
Optimizing NNI: done in 0.0245319 secs using 95.7% CPU
Optimizing NNI: done in 0.0319594 secs using 81.06% CPU
Optimizing NNI: done in 0.023988 secs using 87.27% CPU
Optimizing NNI: done in 0.0344025 secs using 76.67% CPU
Optimizing NNI: done in 0.0258852 secs using 80.29% CPU
Optimizing NNI: done in 0.0250817 secs using 91.78% CPU
Optimizing NNI: done in 0.0224936 secs using 90.83% CPU
Optimizing NNI: done in 0.0199447 secs using 84.94% CPU
Iteration 140 / LogL: -2886.693 / Time: 0h:34m:51s (0h:0m:0s left)
Optimizing NNI: done in 0.0292628 secs using 82.73% CPU
Optimizing NNI: done in 0.0320067 secs using 93.31% CPU
Optimizing NNI: done in 0.0173064 secs using 99.73% CPU
Optimizing NNI: done in 0.0204411 secs using 75.7% CPU
Optimizing NNI: done in 0.0183025 secs using 94.3% CPU
Optimizing NNI: done in 0.022103 secs using 81.79% CPU
Optimizing NNI: done in 0.018508 secs using 88.79% CPU
Optimizing NNI: done in 0.029362 secs using 82.89% CPU
Optimizing NNI: done in 0.0268961 secs using 92.34% CPU
Optimizing NNI: done in 0.0275742 secs using 81.59% CPU
Iteration 150 / LogL: -2887.894 / Time: 0h:34m:51s (0h:0m:0s left)
Optimizing NNI: done in 0.0226405 secs using 91.19% CPU
Optimizing NNI: done in 0.0253247 secs using 87.85% CPU
Optimizing NNI: done in 0.0215835 secs using 76.85% CPU
Optimizing NNI: done in 0.0244314 secs using 91.4% CPU
Optimizing NNI: done in 0.0321109 secs using 87.47% CPU
Optimizing NNI: done in 0.0223839 secs using 86.33% CPU
Optimizing NNI: done in 0.0180587 secs using 99.41% CPU
Optimizing NNI: done in 0.0199827 secs using 89.85% CPU
Optimizing NNI: done in 0.0225152 secs using 77.47% CPU
Optimizing NNI: done in 0.0219907 secs using 84.76% CPU
Iteration 160 / LogL: -2886.694 / Time: 0h:34m:51s (0h:0m:0s left)
Optimizing NNI: done in 0.0284601 secs using 89.2% CPU
Optimizing NNI: done in 0.020541 secs using 75.89% CPU
Optimizing NNI: done in 0.0249133 secs using 83.75% CPU
TREE SEARCH COMPLETED AFTER 163 ITERATIONS / Time: 0h:34m:51s

--------------------------------------------------------------------
|                    FINALIZING TREE SEARCH                        |
--------------------------------------------------------------------
Performs final model parameters optimization
Estimate model parameters (epsilon = 0.010)
1. Initial log-likelihood: -2886.693
2. Current log-likelihood: -2886.677
3. Current log-likelihood: -2886.654
4. Current log-likelihood: -2886.624
5. Current log-likelihood: -2886.589
6. Current log-likelihood: -2886.547
7. Current log-likelihood: -2886.497
8. Current log-likelihood: -2886.436
9. Current log-likelihood: -2886.365
10. Current log-likelihood: -2886.281
11. Current log-likelihood: -2886.182
12. Current log-likelihood: -2886.066
13. Current log-likelihood: -2885.932
14. Current log-likelihood: -2885.778
15. Current log-likelihood: -2885.670
16. Current log-likelihood: -2885.606
17. Current log-likelihood: -2885.542
18. Current log-likelihood: -2885.465
19. Current log-likelihood: -2885.380
20. Current log-likelihood: -2885.283
21. Current log-likelihood: -2885.175
22. Current log-likelihood: -2885.049
23. Current log-likelihood: -2884.897
24. Current log-likelihood: -2884.710
25. Current log-likelihood: -2884.499
26. Current log-likelihood: -2884.228
27. Current log-likelihood: -2883.906
28. Current log-likelihood: -2883.498
29. Current log-likelihood: -2882.967
30. Current log-likelihood: -2882.288
31. Current log-likelihood: -2881.357
32. Current log-likelihood: -2880.091
33. Current log-likelihood: -2878.282
34. Current log-likelihood: -2875.762
35. Current log-likelihood: -2872.779
36. Current log-likelihood: -2870.521
37. Current log-likelihood: -2869.489
38. Current log-likelihood: -2869.062
39. Current log-likelihood: -2868.829
40. Current log-likelihood: -2868.658
41. Current log-likelihood: -2868.546
42. Current log-likelihood: -2868.463
43. Current log-likelihood: -2868.400
44. Current log-likelihood: -2868.352
45. Current log-likelihood: -2868.316
46. Current log-likelihood: -2868.289
47. Current log-likelihood: -2868.274
48. Current log-likelihood: -2868.262
49. Current log-likelihood: -2868.252
Optimal log-likelihood: -2868.239
Rate parameters:  A-C: 1.00000  A-G: 4.39352  A-T: 1.00000  C-G: 1.00000  C-T: 4.39352  G-T: 1.00000
Base frequencies:  A: 0.210  C: 0.222  G: 0.279  T: 0.289
Site proportion and rates:  (0.842,0.104) (0.106,2.980) (0.052,11.564)
Parameters optimization took 49 rounds (0.338 sec)
BEST SCORE FOUND : -2868.239
Total tree length: 1.026

Total number of iterations: 163
CPU time used for tree search: 3.897 sec (0h:0m:3s)
Wall-clock time used for tree search: 4.514 sec (0h:0m:4s)
Total CPU time used: 1894.374 sec (0h:31m:34s)
Total wall-clock time used: 2091.948 sec (0h:34m:51s)

===> START BOOTSTRAP REPLICATE NUMBER 414

Creating bootstrap alignment (seed: 943513)...
Creating fast initial parsimony tree by random order stepwise addition...
0.003 seconds, parsimony score: 511 (based on 159 sites)

NOTE: 0 MB RAM (0 GB) is required!
Estimate model parameters (epsilon = 0.100)
1. Initial log-likelihood: -3604.857
2. Current log-likelihood: -3332.022
3. Current log-likelihood: -3297.488
4. Current log-likelihood: -3295.017
5. Current log-likelihood: -3294.060
6. Current log-likelihood: -3293.532
7. Current log-likelihood: -3293.244
Optimal log-likelihood: -3293.173
Rate parameters:  A-C: 1.00000  A-G: 4.42174  A-T: 1.00000  C-G: 1.00000  C-T: 4.42174  G-T: 1.00000
Base frequencies:  A: 0.237  C: 0.248  G: 0.262  T: 0.254
Site proportion and rates:  (0.573,0.158) (0.276,0.238) (0.151,5.583)
Parameters optimization took 7 rounds (0.053 sec)
Wrote distance file to... 
Computing ML distances based on estimated model parameters...
Calculating distance matrix: done in 0.00642836 secs using 83.54% CPU
Computing ML distances took 0.006476 sec (of wall-clock time) 0.005418 sec (of CPU time)
Setting up auxiliary I and S matrices: done in 0.000132419 secs using 129.1% CPU
Constructing RapidNJ tree: done in 0.000290768 secs using 99.74% CPU
Computing RapidNJ tree took 0.000599 sec (of wall-clock time) 0.000505 sec (of CPU time)
Log-likelihood of RapidNJ tree: -3306.723
--------------------------------------------------------------------
|             INITIALIZING CANDIDATE TREE SET                      |
--------------------------------------------------------------------
Generating 98 parsimony trees... 0.333 second
Computing log-likelihood of 98 initial trees ... 0.108 seconds
Current best score: -3259.038

Do NNI search on 20 best initial trees
Optimizing NNI: done in 0.0175375 secs using 87.95% CPU
Estimate model parameters (epsilon = 0.100)
BETTER TREE FOUND at iteration 1: -3221.581
Optimizing NNI: done in 0.0225582 secs using 86.37% CPU
Estimate model parameters (epsilon = 0.100)
BETTER TREE FOUND at iteration 2: -3212.026
Optimizing NNI: done in 0.023842 secs using 83.07% CPU
Optimizing NNI: done in 0.0246679 secs using 83.48% CPU
Optimizing NNI: done in 0.0148812 secs using 99.73% CPU
Optimizing NNI: done in 0.0168068 secs using 93.78% CPU
Optimizing NNI: done in 0.0266095 secs using 84.97% CPU
Optimizing NNI: done in 0.0194652 secs using 89.35% CPU
Optimizing NNI: done in 0.0240562 secs using 87.36% CPU
Optimizing NNI: done in 0.0219854 secs using 86.13% CPU
Iteration 10 / LogL: -3224.737 / Time: 0h:34m:53s
Optimizing NNI: done in 0.0131484 secs using 77.17% CPU
Optimizing NNI: done in 0.0320577 secs using 87.19% CPU
Optimizing NNI: done in 0.0193354 secs using 84.39% CPU
Optimizing NNI: done in 0.0193357 secs using 84.78% CPU
Optimizing NNI: done in 0.0160868 secs using 80.96% CPU
Optimizing NNI: done in 0.0252132 secs using 75.99% CPU
Optimizing NNI: done in 0.0234223 secs using 82.66% CPU
Optimizing NNI: done in 0.0187092 secs using 89.21% CPU
Optimizing NNI: done in 0.00980825 secs using 89.69% CPU
Optimizing NNI: done in 0.0239982 secs using 83.11% CPU
Iteration 20 / LogL: -3227.302 / Time: 0h:34m:53s
Finish initializing candidate tree set (19)
Current best tree score: -3212.026 / CPU time: 1.047
Number of iterations: 20
--------------------------------------------------------------------
|               OPTIMIZING CANDIDATE TREE SET                      |
--------------------------------------------------------------------
Optimizing NNI: done in 0.0182003 secs using 99.64% CPU
Estimate model parameters (epsilon = 0.100)
BETTER TREE FOUND at iteration 21: -3211.924
Optimizing NNI: done in 0.0241543 secs using 95.77% CPU
Estimate model parameters (epsilon = 0.100)
BETTER TREE FOUND at iteration 22: -3211.563
Optimizing NNI: done in 0.0238911 secs using 95.6% CPU
Estimate model parameters (epsilon = 0.100)
BETTER TREE FOUND at iteration 23: -3211.085
Optimizing NNI: done in 0.0281651 secs using 96.06% CPU
Optimizing NNI: done in 0.0163829 secs using 87.48% CPU
Optimizing NNI: done in 0.0210245 secs using 90.39% CPU
Estimate model parameters (epsilon = 0.100)
BETTER TREE FOUND at iteration 26: -3211.000
Optimizing NNI: done in 0.0202374 secs using 89.68% CPU
UPDATE BEST LOG-LIKELIHOOD: -3210.994
Optimizing NNI: done in 0.0211798 secs using 95.12% CPU
Optimizing NNI: done in 0.0226524 secs using 95.33% CPU
Optimizing NNI: done in 0.0222237 secs using 86.41% CPU
Iteration 30 / LogL: -3211.003 / Time: 0h:34m:53s (0h:0m:4s left)
Optimizing NNI: done in 0.0245485 secs using 87.53% CPU
Optimizing NNI: done in 0.028487 secs using 92.65% CPU
Optimizing NNI: done in 0.0247022 secs using 79.56% CPU
Optimizing NNI: done in 0.0225765 secs using 77.86% CPU
Optimizing NNI: done in 0.0323777 secs using 81.23% CPU
Optimizing NNI: done in 0.0286181 secs using 92.64% CPU
Optimizing NNI: done in 0.0211119 secs using 80.83% CPU
Optimizing NNI: done in 0.0336368 secs using 87.98% CPU
Optimizing NNI: done in 0.0223389 secs using 73.01% CPU
Optimizing NNI: done in 0.0229122 secs using 95.21% CPU
Iteration 40 / LogL: -3225.540 / Time: 0h:34m:53s (0h:0m:3s left)
Optimizing NNI: done in 0.0182501 secs using 94.28% CPU
Optimizing NNI: done in 0.018894 secs using 83.92% CPU
Optimizing NNI: done in 0.0284507 secs using 82.34% CPU
Optimizing NNI: done in 0.0210844 secs using 94.84% CPU
Optimizing NNI: done in 0.0212856 secs using 90.27% CPU
Optimizing NNI: done in 0.0239328 secs using 87.23% CPU
Optimizing NNI: done in 0.022393 secs using 73.05% CPU
Optimizing NNI: done in 0.0336737 secs using 93.68% CPU
Optimizing NNI: done in 0.0305588 secs using 77.15% CPU
Optimizing NNI: done in 0.0252164 secs using 90.31% CPU
Iteration 50 / LogL: -3215.487 / Time: 0h:34m:54s (0h:0m:3s left)
Optimizing NNI: done in 0.0219489 secs using 86.1% CPU
Optimizing NNI: done in 0.0327282 secs using 90.48% CPU
Optimizing NNI: done in 0.0220721 secs using 95.35% CPU
Optimizing NNI: done in 0.0229628 secs using 86.68% CPU
Optimizing NNI: done in 0.0328626 secs using 84.53% CPU
Optimizing NNI: done in 0.0209952 secs using 85.48% CPU
Optimizing NNI: done in 0.0214767 secs using 95.07% CPU
Optimizing NNI: done in 0.0237757 secs using 91.6% CPU
Optimizing NNI: done in 0.0277833 secs using 96.07% CPU
Optimizing NNI: done in 0.0166903 secs using 99.69% CPU
Iteration 60 / LogL: -3211.115 / Time: 0h:34m:54s (0h:0m:2s left)
Optimizing NNI: done in 0.0232162 secs using 91.26% CPU
Optimizing NNI: done in 0.0248406 secs using 91.58% CPU
Optimizing NNI: done in 0.0269206 secs using 92.4% CPU
Optimizing NNI: done in 0.0220871 secs using 95.32% CPU
Optimizing NNI: done in 0.0230225 secs using 86.54% CPU
Optimizing NNI: done in 0.0252526 secs using 84.07% CPU
Optimizing NNI: done in 0.0199838 secs using 94.55% CPU
Optimizing NNI: done in 0.0252879 secs using 80.17% CPU
Optimizing NNI: done in 0.0231789 secs using 91.12% CPU
Optimizing NNI: done in 0.0312717 secs using 90.08% CPU
Iteration 70 / LogL: -3223.368 / Time: 0h:34m:54s (0h:0m:2s left)
Optimizing NNI: done in 0.0268195 secs using 96.03% CPU
Optimizing NNI: done in 0.0206981 secs using 90.15% CPU
Optimizing NNI: done in 0.0248559 secs using 91.64% CPU
Optimizing NNI: done in 0.0256714 secs using 80.33% CPU
Optimizing NNI: done in 0.0228766 secs using 91.21% CPU
Optimizing NNI: done in 0.0187592 secs using 99.44% CPU
Optimizing NNI: done in 0.0253076 secs using 91.84% CPU
Optimizing NNI: done in 0.0238611 secs using 91.72% CPU
Optimizing NNI: done in 0.0291962 secs using 92.9% CPU
Optimizing NNI: done in 0.0231565 secs using 78.25% CPU
Iteration 80 / LogL: -3211.167 / Time: 0h:34m:54s (0h:0m:1s left)
Optimizing NNI: done in 0.0246195 secs using 87.69% CPU
Optimizing NNI: done in 0.0247932 secs using 79.72% CPU
Optimizing NNI: done in 0.0219912 secs using 86.23% CPU
Estimate model parameters (epsilon = 0.100)
BETTER TREE FOUND at iteration 83: -3210.290
Optimizing NNI: done in 0.0232686 secs using 91.08% CPU
Optimizing NNI: done in 0.0318611 secs using 84.16% CPU
Optimizing NNI: done in 0.0210338 secs using 94.92% CPU
Optimizing NNI: done in 0.0280413 secs using 88.99% CPU
Optimizing NNI: done in 0.0256417 secs using 84.25% CPU
Optimizing NNI: done in 0.0337321 secs using 87.9% CPU
Optimizing NNI: done in 0.0266181 secs using 81.03% CPU
Iteration 90 / LogL: -3210.454 / Time: 0h:34m:55s (0h:0m:3s left)
Optimizing NNI: done in 0.0292533 secs using 89.49% CPU
Optimizing NNI: done in 0.0199103 secs using 79.85% CPU
Optimizing NNI: done in 0.0246453 secs using 79.35% CPU
Optimizing NNI: done in 0.0241868 secs using 99.74% CPU
Optimizing NNI: done in 0.0293936 secs using 86.21% CPU
Optimizing NNI: done in 0.0278021 secs using 92.57% CPU
Optimizing NNI: done in 0.0267216 secs using 84.83% CPU
Optimizing NNI: done in 0.022021 secs using 90.67% CPU
Optimizing NNI: done in 0.0257682 secs using 76.49% CPU
Optimizing NNI: done in 0.0246739 secs using 87.74% CPU
Iteration 100 / LogL: -3236.840 / Time: 0h:34m:55s (0h:0m:2s left)
Optimizing NNI: done in 0.0219976 secs using 86.17% CPU
Optimizing NNI: done in 0.0334509 secs using 84.73% CPU
Optimizing NNI: done in 0.0208612 secs using 90.28% CPU
Optimizing NNI: done in 0.0257386 secs using 92.05% CPU
Optimizing NNI: done in 0.0294837 secs using 86.16% CPU
Optimizing NNI: done in 0.0246137 secs using 99.7% CPU
Optimizing NNI: done in 0.0345545 secs using 93.91% CPU
Optimizing NNI: done in 0.0147555 secs using 86.2% CPU
Optimizing NNI: done in 0.0200858 secs using 75.2% CPU
Optimizing NNI: done in 0.0236051 secs using 86.88% CPU
Iteration 110 / LogL: -3210.290 / Time: 0h:34m:55s (0h:0m:2s left)
Optimizing NNI: done in 0.0227328 secs using 99.64% CPU
Optimizing NNI: done in 0.019778 secs using 99.71% CPU
Optimizing NNI: done in 0.0211639 secs using 90.6% CPU
Optimizing NNI: done in 0.0190637 secs using 89.64% CPU
Optimizing NNI: done in 0.0245207 secs using 95.49% CPU
Optimizing NNI: done in 0.0236499 secs using 78.93% CPU
Optimizing NNI: done in 0.0271807 secs using 88.85% CPU
Optimizing NNI: done in 0.0281205 secs using 89.03% CPU
Optimizing NNI: done in 0.0216567 secs using 72.49% CPU
Optimizing NNI: done in 0.0238877 secs using 91.28% CPU
BETTER TREE FOUND at iteration 120: -3210.289
Iteration 120 / LogL: -3210.289 / Time: 0h:34m:55s (0h:0m:3s left)
Optimizing NNI: done in 0.0233442 secs using 86.9% CPU
UPDATE BEST LOG-LIKELIHOOD: -3210.289
Optimizing NNI: done in 0.0199954 secs using 89.87% CPU
Optimizing NNI: done in 0.0242203 secs using 83.57% CPU
Optimizing NNI: done in 0.0193901 secs using 94.59% CPU
Optimizing NNI: done in 0.0280354 secs using 92.57% CPU
Optimizing NNI: done in 0.0281966 secs using 96.32% CPU
Optimizing NNI: done in 0.0250607 secs using 79.68% CPU
Optimizing NNI: done in 0.025775 secs using 95.91% CPU
Optimizing NNI: done in 0.0245538 secs using 83.5% CPU
Optimizing NNI: done in 0.0244982 secs using 87.75% CPU
Iteration 130 / LogL: -3210.316 / Time: 0h:34m:56s (0h:0m:2s left)
Optimizing NNI: done in 0.0217415 secs using 90.56% CPU
Optimizing NNI: done in 0.0201864 secs using 90.13% CPU
Optimizing NNI: done in 0.0192915 secs using 89.38% CPU
Optimizing NNI: done in 0.0281214 secs using 85.55% CPU
Optimizing NNI: done in 0.0228499 secs using 91.06% CPU
Optimizing NNI: done in 0.0278465 secs using 96.11% CPU
Optimizing NNI: done in 0.0251002 secs using 91.93% CPU
UPDATE BEST LOG-LIKELIHOOD: -3210.288
Optimizing NNI: done in 0.0305235 secs using 96.4% CPU
Optimizing NNI: done in 0.0219878 secs using 90.77% CPU
Optimizing NNI: done in 0.0189733 secs using 83.92% CPU
Iteration 140 / LogL: -3211.607 / Time: 0h:34m:56s (0h:0m:2s left)
Optimizing NNI: done in 0.0302803 secs using 83.34% CPU
Optimizing NNI: done in 0.0205968 secs using 85.05% CPU
Optimizing NNI: done in 0.0339869 secs using 76.36% CPU
Optimizing NNI: done in 0.0323325 secs using 96.64% CPU
Optimizing NNI: done in 0.0278175 secs using 89% CPU
Optimizing NNI: done in 0.0230593 secs using 91.06% CPU
Optimizing NNI: done in 0.0258012 secs using 84.5% CPU
Optimizing NNI: done in 0.021411 secs using 85.62% CPU
Optimizing NNI: done in 0.0285094 secs using 78.69% CPU
Optimizing NNI: done in 0.0232816 secs using 86.93% CPU
Iteration 150 / LogL: -3230.604 / Time: 0h:34m:56s (0h:0m:2s left)
Optimizing NNI: done in 0.0190026 secs using 94.33% CPU
Optimizing NNI: done in 0.0245886 secs using 95.63% CPU
Optimizing NNI: done in 0.0184571 secs using 99.74% CPU
Optimizing NNI: done in 0.0217192 secs using 85.96% CPU
Optimizing NNI: done in 0.0245892 secs using 87.9% CPU
Optimizing NNI: done in 0.0204012 secs using 99.62% CPU
Optimizing NNI: done in 0.0183417 secs using 94.57% CPU
Optimizing NNI: done in 0.0206885 secs using 90.18% CPU
Optimizing NNI: done in 0.0235839 secs using 91.19% CPU
Optimizing NNI: done in 0.0270775 secs using 96.19% CPU
Iteration 160 / LogL: -3211.199 / Time: 0h:34m:56s (0h:0m:1s left)
Optimizing NNI: done in 0.0234851 secs using 86.94% CPU
Optimizing NNI: done in 0.0255473 secs using 87.97% CPU
Optimizing NNI: done in 0.0151156 secs using 73.5% CPU
Optimizing NNI: done in 0.0246681 secs using 87.49% CPU
Optimizing NNI: done in 0.0187305 secs using 89.46% CPU
Optimizing NNI: done in 0.0156567 secs using 81.18% CPU
UPDATE BEST LOG-LIKELIHOOD: -3210.288
Optimizing NNI: done in 0.0356143 secs using 85.83% CPU
Optimizing NNI: done in 0.023094 secs using 91.09% CPU
Optimizing NNI: done in 0.0284378 secs using 92.68% CPU
Optimizing NNI: done in 0.0185462 secs using 94.33% CPU
Iteration 170 / LogL: -3211.353 / Time: 0h:34m:57s (0h:0m:1s left)
Optimizing NNI: done in 0.0286877 secs using 85.87% CPU
Optimizing NNI: done in 0.0190428 secs using 89.26% CPU
Optimizing NNI: done in 0.021274 secs using 94.97% CPU
Optimizing NNI: done in 0.0205471 secs using 85.31% CPU
Optimizing NNI: done in 0.0277296 secs using 78.15% CPU
Optimizing NNI: done in 0.0316963 secs using 93.45% CPU
Optimizing NNI: done in 0.0285243 secs using 85.86% CPU
Optimizing NNI: done in 0.0256051 secs using 87.95% CPU
Optimizing NNI: done in 0.0209651 secs using 90.1% CPU
Optimizing NNI: done in 0.0227167 secs using 95.4% CPU
Iteration 180 / LogL: -3215.336 / Time: 0h:34m:57s (0h:0m:1s left)
Optimizing NNI: done in 0.0286543 secs using 85.8% CPU
Optimizing NNI: done in 0.0237715 secs using 91.29% CPU
Optimizing NNI: done in 0.0246072 secs using 91.77% CPU
Optimizing NNI: done in 0.0265188 secs using 84.63% CPU
Optimizing NNI: done in 0.0275184 secs using 96.06% CPU
Optimizing NNI: done in 0.0266301 secs using 88.49% CPU
Optimizing NNI: done in 0.0258619 secs using 91.99% CPU
Optimizing NNI: done in 0.035784 secs using 74.68% CPU
Optimizing NNI: done in 0.0404126 secs using 92.46% CPU
Optimizing NNI: done in 0.0247241 secs using 83.53% CPU
Iteration 190 / LogL: -3211.359 / Time: 0h:34m:57s (0h:0m:0s left)
Optimizing NNI: done in 0.022587 secs using 91.02% CPU
Optimizing NNI: done in 0.0227034 secs using 90.82% CPU
Optimizing NNI: done in 0.0224648 secs using 82.31% CPU
Optimizing NNI: done in 0.0217982 secs using 85.99% CPU
Optimizing NNI: done in 0.0281772 secs using 81.93% CPU
Optimizing NNI: done in 0.0247565 secs using 91.68% CPU
Optimizing NNI: done in 0.0205274 secs using 95.02% CPU
Optimizing NNI: done in 0.0238044 secs using 87.12% CPU
Optimizing NNI: done in 0.0225146 secs using 90.86% CPU
Optimizing NNI: done in 0.0197004 secs using 74.19% CPU
Iteration 200 / LogL: -3210.310 / Time: 0h:34m:57s (0h:0m:0s left)
Optimizing NNI: done in 0.0234382 secs using 95.37% CPU
Optimizing NNI: done in 0.0281493 secs using 89.06% CPU
Optimizing NNI: done in 0.0207044 secs using 99.63% CPU
Optimizing NNI: done in 0.0300868 secs using 93.01% CPU
Optimizing NNI: done in 0.0199873 secs using 99.73% CPU
Optimizing NNI: done in 0.0265437 secs using 80.98% CPU
Optimizing NNI: done in 0.0230816 secs using 91.06% CPU
Optimizing NNI: done in 0.0339262 secs using 90.89% CPU
Optimizing NNI: done in 0.0285387 secs using 89.24% CPU
Optimizing NNI: done in 0.0200589 secs using 89.77% CPU
Iteration 210 / LogL: -3210.289 / Time: 0h:34m:58s (0h:0m:0s left)
Optimizing NNI: done in 0.0240268 secs using 91.48% CPU
Optimizing NNI: done in 0.0230866 secs using 86.99% CPU
Optimizing NNI: done in 0.0284379 secs using 85.69% CPU
Optimizing NNI: done in 0.026663 secs using 99.53% CPU
Optimizing NNI: done in 0.029027 secs using 93.06% CPU
Optimizing NNI: done in 0.0185952 secs using 88.84% CPU
Optimizing NNI: done in 0.0215788 secs using 90.4% CPU
Optimizing NNI: done in 0.0306046 secs using 90.2% CPU
Optimizing NNI: done in 0.0239327 secs using 95.56% CPU
Optimizing NNI: done in 0.0244517 secs using 83.36% CPU
Iteration 220 / LogL: -3210.289 / Time: 0h:34m:58s (0h:0m:0s left)
Optimizing NNI: done in 0.021961 secs using 95.14% CPU
TREE SEARCH COMPLETED AFTER 221 ITERATIONS / Time: 0h:34m:58s

--------------------------------------------------------------------
|                    FINALIZING TREE SEARCH                        |
--------------------------------------------------------------------
Performs final model parameters optimization
Estimate model parameters (epsilon = 0.010)
1. Initial log-likelihood: -3210.288
2. Current log-likelihood: -3210.275
Optimal log-likelihood: -3210.260
Rate parameters:  A-C: 1.00000  A-G: 5.01435  A-T: 1.00000  C-G: 1.00000  C-T: 5.01435  G-T: 1.00000
Base frequencies:  A: 0.237  C: 0.248  G: 0.262  T: 0.254
Site proportion and rates:  (0.788,0.087) (0.152,2.045) (0.060,10.418)
Parameters optimization took 2 rounds (0.013 sec)
BEST SCORE FOUND : -3210.260
Total tree length: 1.283

Total number of iterations: 221
CPU time used for tree search: 5.390 sec (0h:0m:5s)
Wall-clock time used for tree search: 6.167 sec (0h:0m:6s)
Total CPU time used: 1899.856 sec (0h:31m:39s)
Total wall-clock time used: 2098.473 sec (0h:34m:58s)

===> START BOOTSTRAP REPLICATE NUMBER 415

Creating bootstrap alignment (seed: 943514)...
Creating fast initial parsimony tree by random order stepwise addition...
0.003 seconds, parsimony score: 421 (based on 136 sites)

NOTE: 0 MB RAM (0 GB) is required!
Estimate model parameters (epsilon = 0.100)
1. Initial log-likelihood: -3177.920
2. Current log-likelihood: -2959.315
3. Current log-likelihood: -2915.522
4. Current log-likelihood: -2911.802
5. Current log-likelihood: -2910.306
6. Current log-likelihood: -2909.770
Optimal log-likelihood: -2909.742
Rate parameters:  A-C: 1.00000  A-G: 3.41693  A-T: 1.00000  C-G: 1.00000  C-T: 3.41693  G-T: 1.00000
Base frequencies:  A: 0.226  C: 0.203  G: 0.313  T: 0.257
Site proportion and rates:  (0.552,0.159) (0.306,0.209) (0.142,5.984)
Parameters optimization took 6 rounds (0.045 sec)
Wrote distance file to... 
Computing ML distances based on estimated model parameters...
Calculating distance matrix: done in 0.00448721 secs using 99.17% CPU
Computing ML distances took 0.004516 sec (of wall-clock time) 0.004480 sec (of CPU time)
Setting up auxiliary I and S matrices: done in 9.42671e-05 secs using 99.72% CPU
Constructing RapidNJ tree: done in 0.000237787 secs using 99.67% CPU
Computing RapidNJ tree took 0.000380 sec (of wall-clock time) 0.000418 sec (of CPU time)
Log-likelihood of RapidNJ tree: -2894.441
--------------------------------------------------------------------
|             INITIALIZING CANDIDATE TREE SET                      |
--------------------------------------------------------------------
Generating 98 parsimony trees... 0.332 second
Computing log-likelihood of 98 initial trees ... 0.104 seconds
Current best score: -2857.633

Do NNI search on 20 best initial trees
Optimizing NNI: done in 0.0123796 secs using 84.05% CPU
Estimate model parameters (epsilon = 0.100)
BETTER TREE FOUND at iteration 1: -2855.512
Optimizing NNI: done in 0.0130096 secs using 99.26% CPU
BETTER TREE FOUND at iteration 2: -2855.510
Optimizing NNI: done in 0.01453 secs using 72.89% CPU
Optimizing NNI: done in 0.013968 secs using 92.3% CPU
Optimizing NNI: done in 0.0104131 secs using 80.8% CPU
Optimizing NNI: done in 0.0136105 secs using 77.39% CPU
Optimizing NNI: done in 0.0129597 secs using 99.73% CPU
Optimizing NNI: done in 0.0199585 secs using 89.75% CPU
Optimizing NNI: done in 0.0151588 secs using 90.1% CPU
Optimizing NNI: done in 0.0180513 secs using 98.78% CPU
Iteration 10 / LogL: -2863.335 / Time: 0h:34m:59s
Optimizing NNI: done in 0.0215039 secs using 95.23% CPU
Optimizing NNI: done in 0.0107 secs using 81.39% CPU
Optimizing NNI: done in 0.0223334 secs using 81.8% CPU
Optimizing NNI: done in 0.016203 secs using 87.34% CPU
Optimizing NNI: done in 0.0125049 secs using 75.83% CPU
Optimizing NNI: done in 0.0177867 secs using 77.29% CPU
Optimizing NNI: done in 0.0165391 secs using 81.69% CPU
Optimizing NNI: done in 0.0155879 secs using 93.39% CPU
Optimizing NNI: done in 0.0163409 secs using 81.64% CPU
Optimizing NNI: done in 0.0111127 secs using 90.65% CPU
Iteration 20 / LogL: -2882.070 / Time: 0h:34m:59s
Finish initializing candidate tree set (20)
Current best tree score: -2855.510 / CPU time: 0.774
Number of iterations: 20
--------------------------------------------------------------------
|               OPTIMIZING CANDIDATE TREE SET                      |
--------------------------------------------------------------------
Optimizing NNI: done in 0.0172611 secs using 99.47% CPU
Optimizing NNI: done in 0.0218483 secs using 85.97% CPU
Optimizing NNI: done in 0.0240865 secs using 87.21% CPU
Optimizing NNI: done in 0.0227218 secs using 73.69% CPU
Optimizing NNI: done in 0.0260446 secs using 88.21% CPU
Optimizing NNI: done in 0.022979 secs using 82.31% CPU
Optimizing NNI: done in 0.022435 secs using 95.3% CPU
Optimizing NNI: done in 0.0155601 secs using 93.27% CPU
Optimizing NNI: done in 0.0160329 secs using 81.14% CPU
Optimizing NNI: done in 0.0174125 secs using 76.75% CPU
Iteration 30 / LogL: -2863.031 / Time: 0h:34m:59s (0h:0m:2s left)
Optimizing NNI: done in 0.0204125 secs using 95.11% CPU
Optimizing NNI: done in 0.0203801 secs using 94.79% CPU
Optimizing NNI: done in 0.0196613 secs using 99.73% CPU
Optimizing NNI: done in 0.0232302 secs using 91.07% CPU
Optimizing NNI: done in 0.0269728 secs using 88.73% CPU
Optimizing NNI: done in 0.0180408 secs using 94.18% CPU
Optimizing NNI: done in 0.0205804 secs using 90.05% CPU
Optimizing NNI: done in 0.0209948 secs using 85.5% CPU
Optimizing NNI: done in 0.0261294 secs using 84.54% CPU
Optimizing NNI: done in 0.0218366 secs using 77.03% CPU
Estimate model parameters (epsilon = 0.100)
BETTER TREE FOUND at iteration 40: -2853.424
Iteration 40 / LogL: -2853.424 / Time: 0h:34m:59s (0h:0m:3s left)
Optimizing NNI: done in 0.0253403 secs using 87.89% CPU
Optimizing NNI: done in 0.0191152 secs using 99.7% CPU
Optimizing NNI: done in 0.0227666 secs using 91.02% CPU
Optimizing NNI: done in 0.0245392 secs using 91.82% CPU
Optimizing NNI: done in 0.0176794 secs using 82.58% CPU
Optimizing NNI: done in 0.0195004 secs using 79.34% CPU
Optimizing NNI: done in 0.0241661 secs using 74.88% CPU
Estimate model parameters (epsilon = 0.100)
BETTER TREE FOUND at iteration 47: -2853.263
Optimizing NNI: done in 0.0211192 secs using 94.76% CPU
Optimizing NNI: done in 0.0177267 secs using 83.47% CPU
Estimate model parameters (epsilon = 0.100)
BETTER TREE FOUND at iteration 49: -2852.820
Optimizing NNI: done in 0.016472 secs using 81.51% CPU
Estimate model parameters (epsilon = 0.100)
BETTER TREE FOUND at iteration 50: -2852.592
Iteration 50 / LogL: -2852.592 / Time: 0h:35m:0s (0h:0m:3s left)
Optimizing NNI: done in 0.0210836 secs using 80.81% CPU
Optimizing NNI: done in 0.0198658 secs using 84.62% CPU
Optimizing NNI: done in 0.0310204 secs using 83.85% CPU
Optimizing NNI: done in 0.0193704 secs using 69.22% CPU
Optimizing NNI: done in 0.0176021 secs using 88.57% CPU
Estimate model parameters (epsilon = 0.100)
BETTER TREE FOUND at iteration 55: -2852.070
Optimizing NNI: done in 0.0232943 secs using 86.42% CPU
Optimizing NNI: done in 0.0214541 secs using 76.6% CPU
Optimizing NNI: done in 0.0164869 secs using 93.81% CPU
Optimizing NNI: done in 0.0205923 secs using 85.06% CPU
Optimizing NNI: done in 0.0158558 secs using 99.74% CPU
Iteration 60 / LogL: -2866.773 / Time: 0h:35m:0s (0h:0m:2s left)
Optimizing NNI: done in 0.0216083 secs using 85.9% CPU
Optimizing NNI: done in 0.0199123 secs using 94.9% CPU
Optimizing NNI: done in 0.0173751 secs using 82.92% CPU
Optimizing NNI: done in 0.0189259 secs using 83.95% CPU
Optimizing NNI: done in 0.0205912 secs using 90.07% CPU
Optimizing NNI: done in 0.025176 secs using 91.75% CPU
Optimizing NNI: done in 0.0220751 secs using 90.75% CPU
Optimizing NNI: done in 0.0227423 secs using 82.21% CPU
Optimizing NNI: done in 0.0191345 secs using 99.6% CPU
Optimizing NNI: done in 0.0196728 secs using 89.61% CPU
Iteration 70 / LogL: -2856.710 / Time: 0h:35m:0s (0h:0m:2s left)
Optimizing NNI: done in 0.0208847 secs using 80.75% CPU
Optimizing NNI: done in 0.0234768 secs using 78.43% CPU
Optimizing NNI: done in 0.0242811 secs using 91.57% CPU
Optimizing NNI: done in 0.0196857 secs using 89.46% CPU
Optimizing NNI: done in 0.0219544 secs using 95.17% CPU
Optimizing NNI: done in 0.0183269 secs using 94.37% CPU
Optimizing NNI: done in 0.0146948 secs using 72.63% CPU
Optimizing NNI: done in 0.0260681 secs using 95.85% CPU
Optimizing NNI: done in 0.019614 secs using 84.58% CPU
Optimizing NNI: done in 0.0253625 secs using 99.72% CPU
Iteration 80 / LogL: -2864.818 / Time: 0h:35m:0s (0h:0m:2s left)
Optimizing NNI: done in 0.0210841 secs using 85.51% CPU
Optimizing NNI: done in 0.0213043 secs using 76.54% CPU
Optimizing NNI: done in 0.0193548 secs using 84.26% CPU
Optimizing NNI: done in 0.019383 secs using 79.11% CPU
Optimizing NNI: done in 0.0223433 secs using 95.3% CPU
Optimizing NNI: done in 0.0220411 secs using 90.59% CPU
Optimizing NNI: done in 0.0139729 secs using 78.27% CPU
Optimizing NNI: done in 0.01527 secs using 67.07% CPU
Optimizing NNI: done in 0.0157755 secs using 99.73% CPU
Optimizing NNI: done in 0.0186464 secs using 78.52% CPU
Iteration 90 / LogL: -2855.976 / Time: 0h:35m:0s (0h:0m:1s left)
Optimizing NNI: done in 0.0209168 secs using 80.94% CPU
Optimizing NNI: done in 0.0216656 secs using 90.69% CPU
Optimizing NNI: done in 0.021528 secs using 99.51% CPU
Optimizing NNI: done in 0.0201109 secs using 94.91% CPU
Optimizing NNI: done in 0.0196577 secs using 99.64% CPU
Optimizing NNI: done in 0.0170296 secs using 82.13% CPU
Optimizing NNI: done in 0.0220223 secs using 90.75% CPU
Optimizing NNI: done in 0.0174696 secs using 71.24% CPU
Optimizing NNI: done in 0.0209062 secs using 90.26% CPU
Optimizing NNI: done in 0.0281953 secs using 96.2% CPU
Iteration 100 / LogL: -2863.077 / Time: 0h:35m:1s (0h:0m:1s left)
Optimizing NNI: done in 0.0165253 secs using 87.68% CPU
Optimizing NNI: done in 0.0203979 secs using 80.13% CPU
UPDATE BEST LOG-LIKELIHOOD: -2852.065
Optimizing NNI: done in 0.0195581 secs using 99.72% CPU
Optimizing NNI: done in 0.0137082 secs using 99.71% CPU
Optimizing NNI: done in 0.0237667 secs using 87.41% CPU
Optimizing NNI: done in 0.0187511 secs using 83.57% CPU
Optimizing NNI: done in 0.0200353 secs using 80.02% CPU
Optimizing NNI: done in 0.0196443 secs using 94.46% CPU
Optimizing NNI: done in 0.0185893 secs using 94.71% CPU
Optimizing NNI: done in 0.0202578 secs using 99.64% CPU
Iteration 110 / LogL: -2852.070 / Time: 0h:35m:1s (0h:0m:1s left)
Optimizing NNI: done in 0.0201342 secs using 79.91% CPU
Optimizing NNI: done in 0.0244649 secs using 87.91% CPU
Optimizing NNI: done in 0.0202667 secs using 84.82% CPU
Optimizing NNI: done in 0.0260206 secs using 92.2% CPU
Optimizing NNI: done in 0.0202035 secs using 84.81% CPU
Optimizing NNI: done in 0.0224913 secs using 95.28% CPU
Optimizing NNI: done in 0.0224588 secs using 86.41% CPU
Optimizing NNI: done in 0.0150001 secs using 99.59% CPU
Optimizing NNI: done in 0.0173369 secs using 94.01% CPU
Optimizing NNI: done in 0.0162746 secs using 87.9% CPU
Iteration 120 / LogL: -2853.325 / Time: 0h:35m:1s (0h:0m:0s left)
Optimizing NNI: done in 0.0197265 secs using 89.28% CPU
Optimizing NNI: done in 0.0165093 secs using 87.61% CPU
Optimizing NNI: done in 0.0204131 secs using 85.2% CPU
Optimizing NNI: done in 0.027862 secs using 78.25% CPU
Optimizing NNI: done in 0.0271295 secs using 88.66% CPU
Optimizing NNI: done in 0.0229013 secs using 86.72% CPU
Optimizing NNI: done in 0.0175247 secs using 93.95% CPU
Optimizing NNI: done in 0.0168222 secs using 99.72% CPU
Optimizing NNI: done in 0.0202212 secs using 94.85% CPU
Optimizing NNI: done in 0.0245275 secs using 89.2% CPU
Iteration 130 / LogL: -2853.370 / Time: 0h:35m:1s (0h:0m:0s left)
Optimizing NNI: done in 0.0187487 secs using 83.92% CPU
Optimizing NNI: done in 0.0231994 secs using 99.68% CPU
Optimizing NNI: done in 0.020353 secs using 80.29% CPU
Optimizing NNI: done in 0.0207082 secs using 80.22% CPU
Optimizing NNI: done in 0.0165855 secs using 94.25% CPU
Optimizing NNI: done in 0.0230989 secs using 90.97% CPU
Optimizing NNI: done in 0.016778 secs using 87.79% CPU
Optimizing NNI: done in 0.0247704 secs using 95.65% CPU
Optimizing NNI: done in 0.0183163 secs using 99.71% CPU
Optimizing NNI: done in 0.0190539 secs using 73.75% CPU
Iteration 140 / LogL: -2852.480 / Time: 0h:35m:1s (0h:0m:0s left)
Optimizing NNI: done in 0.0223221 secs using 90.84% CPU
Optimizing NNI: done in 0.0207276 secs using 99.61% CPU
Optimizing NNI: done in 0.0189071 secs using 99.62% CPU
Optimizing NNI: done in 0.0196599 secs using 94.63% CPU
Optimizing NNI: done in 0.02139 secs using 85.89% CPU
Optimizing NNI: done in 0.0213682 secs using 90.41% CPU
Optimizing NNI: done in 0.0204831 secs using 94.78% CPU
Optimizing NNI: done in 0.0204637 secs using 94.8% CPU
Optimizing NNI: done in 0.0216841 secs using 99.64% CPU
Optimizing NNI: done in 0.0245371 secs using 75.63% CPU
Iteration 150 / LogL: -2852.070 / Time: 0h:35m:2s (0h:0m:0s left)
Optimizing NNI: done in 0.0200953 secs using 84.89% CPU
Optimizing NNI: done in 0.01757 secs using 88.33% CPU
Optimizing NNI: done in 0.0171393 secs using 82.09% CPU
Optimizing NNI: done in 0.0234487 secs using 91.66% CPU
Optimizing NNI: done in 0.0213629 secs using 90.66% CPU
Optimizing NNI: done in 0.0219207 secs using 72.48% CPU
TREE SEARCH COMPLETED AFTER 156 ITERATIONS / Time: 0h:35m:2s

--------------------------------------------------------------------
|                    FINALIZING TREE SEARCH                        |
--------------------------------------------------------------------
Performs final model parameters optimization
Estimate model parameters (epsilon = 0.010)
1. Initial log-likelihood: -2852.065
Optimal log-likelihood: -2852.063
Rate parameters:  A-C: 1.00000  A-G: 3.63858  A-T: 1.00000  C-G: 1.00000  C-T: 3.63858  G-T: 1.00000
Base frequencies:  A: 0.226  C: 0.203  G: 0.313  T: 0.257
Site proportion and rates:  (0.574,0.148) (0.298,0.195) (0.128,6.690)
Parameters optimization took 1 rounds (0.006 sec)
BEST SCORE FOUND : -2852.063
Total tree length: 0.884

Total number of iterations: 156
CPU time used for tree search: 3.174 sec (0h:0m:3s)
Wall-clock time used for tree search: 3.709 sec (0h:0m:3s)
Total CPU time used: 1903.106 sec (0h:31m:43s)
Total wall-clock time used: 2102.257 sec (0h:35m:2s)

===> START BOOTSTRAP REPLICATE NUMBER 416

Creating bootstrap alignment (seed: 943515)...
Creating fast initial parsimony tree by random order stepwise addition...
0.003 seconds, parsimony score: 398 (based on 132 sites)

NOTE: 0 MB RAM (0 GB) is required!
Estimate model parameters (epsilon = 0.100)
1. Initial log-likelihood: -3049.518
2. Current log-likelihood: -2820.889
3. Current log-likelihood: -2785.163
4. Current log-likelihood: -2783.223
5. Current log-likelihood: -2782.524
6. Current log-likelihood: -2782.162
7. Current log-likelihood: -2781.966
Optimal log-likelihood: -2781.836
Rate parameters:  A-C: 1.00000  A-G: 3.82064  A-T: 1.00000  C-G: 1.00000  C-T: 3.82064  G-T: 1.00000
Base frequencies:  A: 0.205  C: 0.245  G: 0.307  T: 0.244
Site proportion and rates:  (0.547,0.167) (0.337,0.219) (0.116,7.179)
Parameters optimization took 7 rounds (0.051 sec)
Wrote distance file to... 
Computing ML distances based on estimated model parameters...
Calculating distance matrix: done in 0.00526271 secs using 98.96% CPU
Computing ML distances took 0.005293 sec (of wall-clock time) 0.005238 sec (of CPU time)
Setting up auxiliary I and S matrices: done in 0.000131057 secs using 92.33% CPU
Constructing RapidNJ tree: done in 0.000337776 secs using 87.93% CPU
Computing RapidNJ tree took 0.000525 sec (of wall-clock time) 0.000464 sec (of CPU time)
Log-likelihood of RapidNJ tree: -2802.931
--------------------------------------------------------------------
|             INITIALIZING CANDIDATE TREE SET                      |
--------------------------------------------------------------------
Generating 98 parsimony trees... 0.332 second
Computing log-likelihood of 98 initial trees ... 0.104 seconds
Current best score: -2781.836

Do NNI search on 20 best initial trees
Optimizing NNI: done in 0.01264 secs using 91.99% CPU
Estimate model parameters (epsilon = 0.100)
BETTER TREE FOUND at iteration 1: -2780.868
Optimizing NNI: done in 0.0140183 secs using 99.73% CPU
UPDATE BEST LOG-LIKELIHOOD: -2780.866
Optimizing NNI: done in 0.0195115 secs using 74.04% CPU
Optimizing NNI: done in 0.022843 secs using 95.34% CPU
Optimizing NNI: done in 0.0149611 secs using 93.18% CPU
Optimizing NNI: done in 0.0201185 secs using 99.69% CPU
Optimizing NNI: done in 0.0192704 secs using 94.52% CPU
Optimizing NNI: done in 0.0176298 secs using 88.43% CPU
Estimate model parameters (epsilon = 0.100)
BETTER TREE FOUND at iteration 8: -2779.104
Optimizing NNI: done in 0.0234635 secs using 95.42% CPU
Optimizing NNI: done in 0.0243998 secs using 91.57% CPU
Iteration 10 / LogL: -2780.842 / Time: 0h:35m:2s
Optimizing NNI: done in 0.0151376 secs using 93.2% CPU
Optimizing NNI: done in 0.0177851 secs using 94.01% CPU
Optimizing NNI: done in 0.0227281 secs using 82.36% CPU
Optimizing NNI: done in 0.0204 secs using 85.06% CPU
Optimizing NNI: done in 0.0221383 secs using 95.14% CPU
Optimizing NNI: done in 0.01659 secs using 81.73% CPU
Optimizing NNI: done in 0.0223841 secs using 95.35% CPU
Optimizing NNI: done in 0.0213471 secs using 95.09% CPU
Optimizing NNI: done in 0.0201962 secs using 99.63% CPU
Optimizing NNI: done in 0.0189049 secs using 99.75% CPU
Iteration 20 / LogL: -2783.413 / Time: 0h:35m:3s
Finish initializing candidate tree set (14)
Current best tree score: -2779.104 / CPU time: 0.850
Number of iterations: 20
--------------------------------------------------------------------
|               OPTIMIZING CANDIDATE TREE SET                      |
--------------------------------------------------------------------
Optimizing NNI: done in 0.0223846 secs using 86.47% CPU
Optimizing NNI: done in 0.0228277 secs using 91.26% CPU
Optimizing NNI: done in 0.0198792 secs using 89.38% CPU
Optimizing NNI: done in 0.0147084 secs using 93.41% CPU
Optimizing NNI: done in 0.0248105 secs using 91.47% CPU
Optimizing NNI: done in 0.028473 secs using 89.17% CPU
Optimizing NNI: done in 0.0264414 secs using 88.39% CPU
Optimizing NNI: done in 0.0196101 secs using 86.1% CPU
Optimizing NNI: done in 0.0239864 secs using 66% CPU
Optimizing NNI: done in 0.025397 secs using 91.99% CPU
Iteration 30 / LogL: -2780.271 / Time: 0h:35m:3s (0h:0m:3s left)
Optimizing NNI: done in 0.0177549 secs using 93.97% CPU
Optimizing NNI: done in 0.0181566 secs using 89.17% CPU
Optimizing NNI: done in 0.026188 secs using 84.32% CPU
Optimizing NNI: done in 0.0214205 secs using 85.7% CPU
Optimizing NNI: done in 0.0304726 secs using 80.29% CPU
Optimizing NNI: done in 0.024741 secs using 95.51% CPU
Optimizing NNI: done in 0.0263509 secs using 84.59% CPU
Optimizing NNI: done in 0.0213248 secs using 76.33% CPU
Optimizing NNI: done in 0.027473 secs using 88.87% CPU
Optimizing NNI: done in 0.0213731 secs using 90.38% CPU
Iteration 40 / LogL: -2780.272 / Time: 0h:35m:3s (0h:0m:2s left)
Optimizing NNI: done in 0.0287824 secs using 89.39% CPU
Optimizing NNI: done in 0.020706 secs using 90.04% CPU
Optimizing NNI: done in 0.0255242 secs using 84.51% CPU
Optimizing NNI: done in 0.0268109 secs using 84.83% CPU
Optimizing NNI: done in 0.021654 secs using 72.11% CPU
Optimizing NNI: done in 0.0258052 secs using 84.28% CPU
Optimizing NNI: done in 0.0240683 secs using 91.41% CPU
Optimizing NNI: done in 0.0325678 secs using 90.81% CPU
Optimizing NNI: done in 0.0263185 secs using 80.65% CPU
Optimizing NNI: done in 0.0235243 secs using 99.73% CPU
Iteration 50 / LogL: -2780.346 / Time: 0h:35m:3s (0h:0m:1s left)
Optimizing NNI: done in 0.0237124 secs using 95.59% CPU
Optimizing NNI: done in 0.0225649 secs using 95.34% CPU
Optimizing NNI: done in 0.0311741 secs using 80.48% CPU
Optimizing NNI: done in 0.0265627 secs using 96% CPU
Optimizing NNI: done in 0.0254952 secs using 95.8% CPU
Optimizing NNI: done in 0.0190662 secs using 89.43% CPU
Optimizing NNI: done in 0.0191434 secs using 89.42% CPU
UPDATE BEST LOG-LIKELIHOOD: -2779.103
Optimizing NNI: done in 0.0185582 secs using 78.22% CPU
Optimizing NNI: done in 0.0278908 secs using 78.18% CPU
Optimizing NNI: done in 0.0280289 secs using 85.46% CPU
Iteration 60 / LogL: -2779.106 / Time: 0h:35m:4s (0h:0m:1s left)
Optimizing NNI: done in 0.0190952 secs using 94.52% CPU
Optimizing NNI: done in 0.0250836 secs using 95.75% CPU
Optimizing NNI: done in 0.0290551 secs using 86.01% CPU
Optimizing NNI: done in 0.019878 secs using 89.95% CPU
Optimizing NNI: done in 0.0226495 secs using 86.34% CPU
Optimizing NNI: done in 0.0253839 secs using 91.85% CPU
Optimizing NNI: done in 0.0231982 secs using 95.51% CPU
Optimizing NNI: done in 0.0226713 secs using 95.68% CPU
Optimizing NNI: done in 0.0294544 secs using 89.45% CPU
Optimizing NNI: done in 0.0255735 secs using 88.08% CPU
Iteration 70 / LogL: -2779.107 / Time: 0h:35m:4s (0h:0m:1s left)
Optimizing NNI: done in 0.0240282 secs using 91.7% CPU
Optimizing NNI: done in 0.0209041 secs using 75.91% CPU
Optimizing NNI: done in 0.026993 secs using 77.74% CPU
Optimizing NNI: done in 0.0239662 secs using 87.07% CPU
Optimizing NNI: done in 0.0208245 secs using 66.18% CPU
Optimizing NNI: done in 0.0209429 secs using 85.73% CPU
Optimizing NNI: done in 0.0271322 secs using 88.64% CPU
Optimizing NNI: done in 0.0304118 secs using 89.97% CPU
Optimizing NNI: done in 0.0206341 secs using 89.96% CPU
Optimizing NNI: done in 0.0225109 secs using 95.55% CPU
Iteration 80 / LogL: -2779.107 / Time: 0h:35m:4s (0h:0m:0s left)
Optimizing NNI: done in 0.0241332 secs using 83.16% CPU
Optimizing NNI: done in 0.0272858 secs using 89.07% CPU
Optimizing NNI: done in 0.0201972 secs using 75.24% CPU
Optimizing NNI: done in 0.0251314 secs using 87.75% CPU
Optimizing NNI: done in 0.0212295 secs using 85.51% CPU
Optimizing NNI: done in 0.0280986 secs using 92.66% CPU
Optimizing NNI: done in 0.027569 secs using 85.34% CPU
UPDATE BEST LOG-LIKELIHOOD: -2779.103
Optimizing NNI: done in 0.02283 secs using 82.33% CPU
Optimizing NNI: done in 0.0262647 secs using 88.19% CPU
Optimizing NNI: done in 0.0194579 secs using 99.74% CPU
Iteration 90 / LogL: -2779.104 / Time: 0h:35m:4s (0h:0m:0s left)
Optimizing NNI: done in 0.0220559 secs using 99.73% CPU
Optimizing NNI: done in 0.024816 secs using 95.74% CPU
Optimizing NNI: done in 0.0220819 secs using 86.31% CPU
Optimizing NNI: done in 0.0397082 secs using 79.75% CPU
Optimizing NNI: done in 0.0283907 secs using 85.68% CPU
Optimizing NNI: done in 0.028208 secs using 74.9% CPU
Optimizing NNI: done in 0.0177607 secs using 83.23% CPU
Optimizing NNI: done in 0.0264562 secs using 92.05% CPU
Optimizing NNI: done in 0.0286582 secs using 82.24% CPU
Optimizing NNI: done in 0.027434 secs using 85.18% CPU
Iteration 100 / LogL: -2779.105 / Time: 0h:35m:5s (0h:0m:0s left)
Optimizing NNI: done in 0.0168741 secs using 93.97% CPU
Optimizing NNI: done in 0.023923 secs using 83.4% CPU
Optimizing NNI: done in 0.0204002 secs using 94.64% CPU
Optimizing NNI: done in 0.0178418 secs using 88.78% CPU
Optimizing NNI: done in 0.0300862 secs using 86.55% CPU
Optimizing NNI: done in 0.0203993 secs using 84.83% CPU
Optimizing NNI: done in 0.0249713 secs using 82.77% CPU
Optimizing NNI: done in 0.0221134 secs using 77.11% CPU
Optimizing NNI: done in 0.0257148 secs using 92.09% CPU
TREE SEARCH COMPLETED AFTER 109 ITERATIONS / Time: 0h:35m:5s

--------------------------------------------------------------------
|                    FINALIZING TREE SEARCH                        |
--------------------------------------------------------------------
Performs final model parameters optimization
Estimate model parameters (epsilon = 0.010)
1. Initial log-likelihood: -2779.103
2. Current log-likelihood: -2779.088
3. Current log-likelihood: -2779.073
4. Current log-likelihood: -2779.063
Optimal log-likelihood: -2779.052
Rate parameters:  A-C: 1.00000  A-G: 4.01875  A-T: 1.00000  C-G: 1.00000  C-T: 4.01875  G-T: 1.00000
Base frequencies:  A: 0.205  C: 0.245  G: 0.307  T: 0.244
Site proportion and rates:  (0.550,0.152) (0.330,0.201) (0.120,7.083)
Parameters optimization took 4 rounds (0.024 sec)
BEST SCORE FOUND : -2779.052
Total tree length: 0.879

Total number of iterations: 109
CPU time used for tree search: 2.586 sec (0h:0m:2s)
Wall-clock time used for tree search: 3.068 sec (0h:0m:3s)
Total CPU time used: 1905.790 sec (0h:31m:45s)
Total wall-clock time used: 2105.424 sec (0h:35m:5s)

===> START BOOTSTRAP REPLICATE NUMBER 417

Creating bootstrap alignment (seed: 943516)...
Creating fast initial parsimony tree by random order stepwise addition...
0.003 seconds, parsimony score: 438 (based on 148 sites)

NOTE: 0 MB RAM (0 GB) is required!
Estimate model parameters (epsilon = 0.100)
1. Initial log-likelihood: -3297.865
2. Current log-likelihood: -3066.919
3. Current log-likelihood: -3031.798
4. Current log-likelihood: -3030.108
5. Current log-likelihood: -3029.587
6. Current log-likelihood: -3029.335
7. Current log-likelihood: -3029.231
Optimal log-likelihood: -3029.124
Rate parameters:  A-C: 1.00000  A-G: 4.21267  A-T: 1.00000  C-G: 1.00000  C-T: 4.21267  G-T: 1.00000
Base frequencies:  A: 0.206  C: 0.232  G: 0.300  T: 0.261
Site proportion and rates:  (0.560,0.178) (0.318,0.280) (0.122,6.634)
Parameters optimization took 7 rounds (0.053 sec)
Wrote distance file to... 
Computing ML distances based on estimated model parameters...
Calculating distance matrix: done in 0.00582758 secs using 99.15% CPU
Computing ML distances took 0.005902 sec (of wall-clock time) 0.005848 sec (of CPU time)
Setting up auxiliary I and S matrices: done in 0.000128381 secs using 130.1% CPU
Constructing RapidNJ tree: done in 0.000249059 secs using 112.8% CPU
Computing RapidNJ tree took 0.000427 sec (of wall-clock time) 0.000498 sec (of CPU time)
Log-likelihood of RapidNJ tree: -3072.117
--------------------------------------------------------------------
|             INITIALIZING CANDIDATE TREE SET                      |
--------------------------------------------------------------------
Generating 98 parsimony trees... 0.333 second
Computing log-likelihood of 98 initial trees ... 0.110 seconds
Current best score: -3011.410

Do NNI search on 20 best initial trees
Optimizing NNI: done in 0.012704 secs using 75.81% CPU
Estimate model parameters (epsilon = 0.100)
BETTER TREE FOUND at iteration 1: -3007.938
Optimizing NNI: done in 0.0103789 secs using 99.61% CPU
Optimizing NNI: done in 0.0126167 secs using 99.64% CPU
Estimate model parameters (epsilon = 0.100)
BETTER TREE FOUND at iteration 3: -3007.258
Optimizing NNI: done in 0.010903 secs using 81.56% CPU
Estimate model parameters (epsilon = 0.100)
BETTER TREE FOUND at iteration 4: -2999.533
Optimizing NNI: done in 0.0121518 secs using 83.67% CPU
UPDATE BEST LOG-LIKELIHOOD: -2999.532
Optimizing NNI: done in 0.0145058 secs using 71.89% CPU
UPDATE BEST LOG-LIKELIHOOD: -2999.529
Optimizing NNI: done in 0.0129201 secs using 84.74% CPU
Optimizing NNI: done in 0.0134053 secs using 77.05% CPU
Optimizing NNI: done in 0.0118146 secs using 83.34% CPU
Optimizing NNI: done in 0.0132507 secs using 76.9% CPU
Iteration 10 / LogL: -3009.249 / Time: 0h:35m:6s
Optimizing NNI: done in 0.0161272 secs using 87.36% CPU
Optimizing NNI: done in 0.0195011 secs using 89.5% CPU
Optimizing NNI: done in 0.0152225 secs using 86.56% CPU
Optimizing NNI: done in 0.0147267 secs using 93.02% CPU
Optimizing NNI: done in 0.0186393 secs using 83.67% CPU
Optimizing NNI: done in 0.016534 secs using 99.7% CPU
Optimizing NNI: done in 0.015568 secs using 80.63% CPU
Optimizing NNI: done in 0.0139271 secs using 78.17% CPU
Optimizing NNI: done in 0.0124508 secs using 91.6% CPU
Optimizing NNI: done in 0.0247001 secs using 79.55% CPU
Iteration 20 / LogL: -3015.568 / Time: 0h:35m:6s
Finish initializing candidate tree set (15)
Current best tree score: -2999.529 / CPU time: 0.777
Number of iterations: 20
--------------------------------------------------------------------
|               OPTIMIZING CANDIDATE TREE SET                      |
--------------------------------------------------------------------
Optimizing NNI: done in 0.0189264 secs using 84.53% CPU
Optimizing NNI: done in 0.0262782 secs using 81.06% CPU
Optimizing NNI: done in 0.0283017 secs using 82.26% CPU
Optimizing NNI: done in 0.0257381 secs using 84.33% CPU
Optimizing NNI: done in 0.0180511 secs using 88.52% CPU
Optimizing NNI: done in 0.0283888 secs using 85.63% CPU
Optimizing NNI: done in 0.020715 secs using 85.36% CPU
Optimizing NNI: done in 0.0214123 secs using 81.05% CPU
Optimizing NNI: done in 0.0200335 secs using 89.91% CPU
Optimizing NNI: done in 0.0200432 secs using 89.57% CPU
Iteration 30 / LogL: -2999.532 / Time: 0h:35m:6s (0h:0m:2s left)
Optimizing NNI: done in 0.0219621 secs using 95.21% CPU
Optimizing NNI: done in 0.0267398 secs using 88.76% CPU
Optimizing NNI: done in 0.0206341 secs using 85.22% CPU
Optimizing NNI: done in 0.0223022 secs using 86.17% CPU
Optimizing NNI: done in 0.0170956 secs using 94.05% CPU
Optimizing NNI: done in 0.0228104 secs using 90.91% CPU
Optimizing NNI: done in 0.0253746 secs using 95.69% CPU
Optimizing NNI: done in 0.0159657 secs using 87.41% CPU
Optimizing NNI: done in 0.0211893 secs using 95.11% CPU
Optimizing NNI: done in 0.0273372 secs using 77.81% CPU
Estimate model parameters (epsilon = 0.100)
BETTER TREE FOUND at iteration 40: -2971.830
Iteration 40 / LogL: -2971.830 / Time: 0h:35m:6s (0h:0m:3s left)
Optimizing NNI: done in 0.0223318 secs using 99.26% CPU
Optimizing NNI: done in 0.0296021 secs using 93.07% CPU
Estimate model parameters (epsilon = 0.100)
BETTER TREE FOUND at iteration 42: -2967.079
Optimizing NNI: done in 0.0202185 secs using 89.95% CPU
Optimizing NNI: done in 0.0170935 secs using 82.16% CPU
Optimizing NNI: done in 0.0272724 secs using 88.78% CPU
Optimizing NNI: done in 0.0226103 secs using 86.7% CPU
Optimizing NNI: done in 0.0221457 secs using 86.57% CPU
Optimizing NNI: done in 0.0262753 secs using 92.04% CPU
Optimizing NNI: done in 0.0262613 secs using 80.7% CPU
UPDATE BEST LOG-LIKELIHOOD: -2967.075
Optimizing NNI: done in 0.0186518 secs using 94.49% CPU
Iteration 50 / LogL: -2975.301 / Time: 0h:35m:7s (0h:0m:3s left)
Optimizing NNI: done in 0.0213139 secs using 85.75% CPU
Optimizing NNI: done in 0.0237472 secs using 91.31% CPU
Optimizing NNI: done in 0.0230024 secs using 95.6% CPU
Optimizing NNI: done in 0.0154652 secs using 93.14% CPU
Optimizing NNI: done in 0.0234539 secs using 87.2% CPU
Optimizing NNI: done in 0.0246411 secs using 95.37% CPU
Optimizing NNI: done in 0.0228013 secs using 86.64% CPU
Estimate model parameters (epsilon = 0.100)
BETTER TREE FOUND at iteration 57: -2966.792
Optimizing NNI: done in 0.0361714 secs using 91.37% CPU
Optimizing NNI: done in 0.0221075 secs using 86.27% CPU
UPDATE BEST LOG-LIKELIHOOD: -2966.787
Optimizing NNI: done in 0.016037 secs using 81% CPU
Iteration 60 / LogL: -2970.678 / Time: 0h:35m:7s (0h:0m:3s left)
Optimizing NNI: done in 0.0199665 secs using 79.87% CPU
Optimizing NNI: done in 0.0300249 secs using 96.23% CPU
Optimizing NNI: done in 0.0244699 secs using 85.77% CPU
Optimizing NNI: done in 0.020098 secs using 94.83% CPU
Optimizing NNI: done in 0.023247 secs using 95.48% CPU
Optimizing NNI: done in 0.0313629 secs using 83.96% CPU
Optimizing NNI: done in 0.0290804 secs using 89.4% CPU
Optimizing NNI: done in 0.0253632 secs using 95.78% CPU
Optimizing NNI: done in 0.0209643 secs using 90.43% CPU
Optimizing NNI: done in 0.0221773 secs using 99.52% CPU
Estimate model parameters (epsilon = 0.100)
BETTER TREE FOUND at iteration 70: -2961.736
Iteration 70 / LogL: -2961.736 / Time: 0h:35m:7s (0h:0m:3s left)
Optimizing NNI: done in 0.0214222 secs using 85.28% CPU
Optimizing NNI: done in 0.0229986 secs using 95.75% CPU
BETTER TREE FOUND at iteration 72: -2961.734
Optimizing NNI: done in 0.0249063 secs using 87.48% CPU
Optimizing NNI: done in 0.0228704 secs using 99.66% CPU
Optimizing NNI: done in 0.0252133 secs using 99.63% CPU
Optimizing NNI: done in 0.0285119 secs using 82.43% CPU
Optimizing NNI: done in 0.0236674 secs using 87.26% CPU
Optimizing NNI: done in 0.0229052 secs using 82.52% CPU
Optimizing NNI: done in 0.0204308 secs using 94.67% CPU
Optimizing NNI: done in 0.0203838 secs using 90.35% CPU
Iteration 80 / LogL: -2964.612 / Time: 0h:35m:7s (0h:0m:2s left)
Optimizing NNI: done in 0.0227413 secs using 82.22% CPU
Optimizing NNI: done in 0.0212364 secs using 90.5% CPU
Optimizing NNI: done in 0.0212652 secs using 99.45% CPU
Optimizing NNI: done in 0.0226799 secs using 86.65% CPU
Optimizing NNI: done in 0.0261733 secs using 92.17% CPU
Optimizing NNI: done in 0.0312634 secs using 90.05% CPU
Optimizing NNI: done in 0.018736 secs using 89.05% CPU
Optimizing NNI: done in 0.0151022 secs using 99.71% CPU
Optimizing NNI: done in 0.0203336 secs using 75.25% CPU
UPDATE BEST LOG-LIKELIHOOD: -2961.734
Optimizing NNI: done in 0.0190941 secs using 89.51% CPU
Iteration 90 / LogL: -2968.729 / Time: 0h:35m:8s (0h:0m:2s left)
Optimizing NNI: done in 0.0261196 secs using 81.03% CPU
Optimizing NNI: done in 0.0217675 secs using 81.29% CPU
Optimizing NNI: done in 0.0251533 secs using 84.13% CPU
Optimizing NNI: done in 0.0184866 secs using 88.76% CPU
Optimizing NNI: done in 0.0394533 secs using 84.54% CPU
Optimizing NNI: done in 0.0229438 secs using 95.57% CPU
Optimizing NNI: done in 0.0249364 secs using 91.64% CPU
Optimizing NNI: done in 0.0291148 secs using 96.25% CPU
Optimizing NNI: done in 0.027712 secs using 85.57% CPU
Optimizing NNI: done in 0.0199286 secs using 79.76% CPU
Iteration 100 / LogL: -2964.612 / Time: 0h:35m:8s (0h:0m:2s left)
Optimizing NNI: done in 0.0297621 secs using 83.14% CPU
Optimizing NNI: done in 0.0260508 secs using 91.87% CPU
Optimizing NNI: done in 0.0229349 secs using 95.4% CPU
Optimizing NNI: done in 0.0261684 secs using 88.37% CPU
Optimizing NNI: done in 0.0209534 secs using 76.12% CPU
Optimizing NNI: done in 0.0340112 secs using 90.9% CPU
Optimizing NNI: done in 0.0277691 secs using 89.03% CPU
Optimizing NNI: done in 0.0259564 secs using 92.2% CPU
Optimizing NNI: done in 0.032398 secs using 81.47% CPU
Optimizing NNI: done in 0.0237225 secs using 95.66% CPU
Iteration 110 / LogL: -2963.598 / Time: 0h:35m:8s (0h:0m:1s left)
Optimizing NNI: done in 0.0294931 secs using 89.5% CPU
Optimizing NNI: done in 0.0208161 secs using 90.42% CPU
Optimizing NNI: done in 0.0256119 secs using 99.44% CPU
Optimizing NNI: done in 0.0399828 secs using 97.32% CPU
Optimizing NNI: done in 0.0224393 secs using 90.95% CPU
Optimizing NNI: done in 0.0259959 secs using 88.36% CPU
Optimizing NNI: done in 0.0277893 secs using 96.14% CPU
Optimizing NNI: done in 0.0346743 secs using 82.42% CPU
Optimizing NNI: done in 0.0264616 secs using 99.72% CPU
Optimizing NNI: done in 0.0287711 secs using 89.34% CPU
Iteration 120 / LogL: -2961.735 / Time: 0h:35m:8s (0h:0m:1s left)
Optimizing NNI: done in 0.0192602 secs using 94.8% CPU
Optimizing NNI: done in 0.0221797 secs using 86.36% CPU
Optimizing NNI: done in 0.0249321 secs using 83.44% CPU
Optimizing NNI: done in 0.0206386 secs using 90.07% CPU
Optimizing NNI: done in 0.0235798 secs using 82.81% CPU
Optimizing NNI: done in 0.0327386 secs using 90.95% CPU
Optimizing NNI: done in 0.024839 secs using 79.6% CPU
Optimizing NNI: done in 0.023844 secs using 82.92% CPU
Optimizing NNI: done in 0.0240519 secs using 87.37% CPU
Optimizing NNI: done in 0.0249664 secs using 91.67% CPU
Iteration 130 / LogL: -2963.598 / Time: 0h:35m:9s (0h:0m:1s left)
Optimizing NNI: done in 0.0274915 secs using 85.35% CPU
Optimizing NNI: done in 0.0241068 secs using 58.44% CPU
Optimizing NNI: done in 0.0221969 secs using 85.99% CPU
Optimizing NNI: done in 0.0245721 secs using 91.76% CPU
Optimizing NNI: done in 0.0254559 secs using 87.89% CPU
Optimizing NNI: done in 0.0314266 secs using 96.49% CPU
Optimizing NNI: done in 0.0236814 secs using 87.16% CPU
Optimizing NNI: done in 0.0296109 secs using 83.05% CPU
Optimizing NNI: done in 0.0242359 secs using 87.43% CPU
Optimizing NNI: done in 0.0300878 secs using 76.65% CPU
Iteration 140 / LogL: -2961.735 / Time: 0h:35m:9s (0h:0m:0s left)
Optimizing NNI: done in 0.0278104 secs using 99.74% CPU
Optimizing NNI: done in 0.0205516 secs using 90% CPU
Optimizing NNI: done in 0.0246899 secs using 91.63% CPU
Optimizing NNI: done in 0.0297694 secs using 86.41% CPU
Optimizing NNI: done in 0.0262268 secs using 88.2% CPU
Optimizing NNI: done in 0.018249 secs using 78.02% CPU
Optimizing NNI: done in 0.0243765 secs using 79.24% CPU
Optimizing NNI: done in 0.0205867 secs using 75.69% CPU
Optimizing NNI: done in 0.034367 secs using 91.03% CPU
Optimizing NNI: done in 0.0226997 secs using 95.31% CPU
Iteration 150 / LogL: -2961.734 / Time: 0h:35m:9s (0h:0m:0s left)
Optimizing NNI: done in 0.0281811 secs using 89.07% CPU
Optimizing NNI: done in 0.0236103 secs using 91.26% CPU
Optimizing NNI: done in 0.0282772 secs using 89.07% CPU
Optimizing NNI: done in 0.0182008 secs using 94.18% CPU
Optimizing NNI: done in 0.0195446 secs using 99.71% CPU
Optimizing NNI: done in 0.0257511 secs using 92.13% CPU
Optimizing NNI: done in 0.0216085 secs using 81.18% CPU
Optimizing NNI: done in 0.0224372 secs using 90.56% CPU
Optimizing NNI: done in 0.0289285 secs using 92.89% CPU
Optimizing NNI: done in 0.0229942 secs using 95.39% CPU
Iteration 160 / LogL: -2961.735 / Time: 0h:35m:10s (0h:0m:0s left)
Optimizing NNI: done in 0.0227408 secs using 86.5% CPU
Optimizing NNI: done in 0.0210449 secs using 85.61% CPU
Optimizing NNI: done in 0.0361404 secs using 88.95% CPU
Optimizing NNI: done in 0.0271636 secs using 88.65% CPU
Optimizing NNI: done in 0.0258576 secs using 88.35% CPU
Optimizing NNI: done in 0.0203705 secs using 99.6% CPU
Optimizing NNI: done in 0.0250209 secs using 76.02% CPU
Optimizing NNI: done in 0.0266372 secs using 77.42% CPU
Optimizing NNI: done in 0.0201888 secs using 94.44% CPU
Optimizing NNI: done in 0.0250128 secs using 95.74% CPU
Iteration 170 / LogL: -2961.735 / Time: 0h:35m:10s (0h:0m:0s left)
Optimizing NNI: done in 0.0389274 secs using 92.07% CPU
Optimizing NNI: done in 0.0265409 secs using 80.92% CPU
Optimizing NNI: done in 0.0204263 secs using 85.01% CPU
TREE SEARCH COMPLETED AFTER 173 ITERATIONS / Time: 0h:35m:10s

--------------------------------------------------------------------
|                    FINALIZING TREE SEARCH                        |
--------------------------------------------------------------------
Performs final model parameters optimization
Estimate model parameters (epsilon = 0.010)
1. Initial log-likelihood: -2961.734
2. Current log-likelihood: -2961.718
3. Current log-likelihood: -2961.703
4. Current log-likelihood: -2961.690
5. Current log-likelihood: -2961.680
Optimal log-likelihood: -2961.667
Rate parameters:  A-C: 1.00000  A-G: 5.17422  A-T: 1.00000  C-G: 1.00000  C-T: 5.17422  G-T: 1.00000
Base frequencies:  A: 0.206  C: 0.232  G: 0.300  T: 0.261
Site proportion and rates:  (0.826,0.119) (0.134,2.642) (0.040,13.705)
Parameters optimization took 5 rounds (0.031 sec)
BEST SCORE FOUND : -2961.667
Total tree length: 1.065

Total number of iterations: 173
CPU time used for tree search: 4.227 sec (0h:0m:4s)
Wall-clock time used for tree search: 4.852 sec (0h:0m:4s)
Total CPU time used: 1910.126 sec (0h:31m:50s)
Total wall-clock time used: 2110.386 sec (0h:35m:10s)

===> START BOOTSTRAP REPLICATE NUMBER 418

Creating bootstrap alignment (seed: 943517)...
Creating fast initial parsimony tree by random order stepwise addition...
0.003 seconds, parsimony score: 450 (based on 143 sites)

NOTE: 0 MB RAM (0 GB) is required!
Estimate model parameters (epsilon = 0.100)
1. Initial log-likelihood: -3295.415
2. Current log-likelihood: -3080.972
3. Current log-likelihood: -3039.576
4. Current log-likelihood: -3036.748
5. Current log-likelihood: -3035.334
6. Current log-likelihood: -3034.857
Optimal log-likelihood: -3034.805
Rate parameters:  A-C: 1.00000  A-G: 3.54225  A-T: 1.00000  C-G: 1.00000  C-T: 3.54225  G-T: 1.00000
Base frequencies:  A: 0.220  C: 0.223  G: 0.260  T: 0.298
Site proportion and rates:  (0.557,0.155) (0.286,0.219) (0.157,5.412)
Parameters optimization took 6 rounds (0.047 sec)
Wrote distance file to... 
Computing ML distances based on estimated model parameters...
Calculating distance matrix: done in 0.00492142 secs using 97.98% CPU
Computing ML distances took 0.004952 sec (of wall-clock time) 0.004853 sec (of CPU time)
Setting up auxiliary I and S matrices: done in 9.58809e-05 secs using 99.08% CPU
Constructing RapidNJ tree: done in 0.000230133 secs using 99.51% CPU
Computing RapidNJ tree took 0.000369 sec (of wall-clock time) 0.000408 sec (of CPU time)
Log-likelihood of RapidNJ tree: -3016.951
--------------------------------------------------------------------
|             INITIALIZING CANDIDATE TREE SET                      |
--------------------------------------------------------------------
Generating 98 parsimony trees... 0.333 second
Computing log-likelihood of 98 initial trees ... 0.109 seconds
Current best score: -2985.294

Do NNI search on 20 best initial trees
Optimizing NNI: done in 0.0141783 secs using 99.52% CPU
Estimate model parameters (epsilon = 0.100)
BETTER TREE FOUND at iteration 1: -2979.578
Optimizing NNI: done in 0.0167708 secs using 99.28% CPU
UPDATE BEST LOG-LIKELIHOOD: -2979.575
Optimizing NNI: done in 0.0183391 secs using 94.28% CPU
Estimate model parameters (epsilon = 0.100)
BETTER TREE FOUND at iteration 3: -2974.754
Optimizing NNI: done in 0.0218979 secs using 72.45% CPU
Optimizing NNI: done in 0.0172337 secs using 82.35% CPU
Optimizing NNI: done in 0.0182501 secs using 94.42% CPU
Optimizing NNI: done in 0.0147565 secs using 92.79% CPU
Optimizing NNI: done in 0.0149902 secs using 73.16% CPU
Estimate model parameters (epsilon = 0.100)
BETTER TREE FOUND at iteration 8: -2973.243
Optimizing NNI: done in 0.0192641 secs using 94.88% CPU
Optimizing NNI: done in 0.0164513 secs using 93.28% CPU
Iteration 10 / LogL: -2974.023 / Time: 0h:35m:11s
Optimizing NNI: done in 0.0128432 secs using 99.72% CPU
Optimizing NNI: done in 0.0158198 secs using 93.43% CPU
Optimizing NNI: done in 0.0206801 secs using 80.73% CPU
Optimizing NNI: done in 0.0161675 secs using 93.41% CPU
Optimizing NNI: done in 0.0177897 secs using 94.15% CPU
Optimizing NNI: done in 0.0138216 secs using 78.62% CPU
Optimizing NNI: done in 0.0202189 secs using 94.68% CPU
Optimizing NNI: done in 0.0175444 secs using 88.72% CPU
Optimizing NNI: done in 0.0147684 secs using 85.76% CPU
Optimizing NNI: done in 0.0163341 secs using 81.49% CPU
Iteration 20 / LogL: -2981.086 / Time: 0h:35m:11s
Finish initializing candidate tree set (18)
Current best tree score: -2973.243 / CPU time: 0.828
Number of iterations: 20
--------------------------------------------------------------------
|               OPTIMIZING CANDIDATE TREE SET                      |
--------------------------------------------------------------------
Optimizing NNI: done in 0.0186062 secs using 88.47% CPU
Optimizing NNI: done in 0.0215377 secs using 99.72% CPU
Optimizing NNI: done in 0.0209622 secs using 80.95% CPU
Optimizing NNI: done in 0.0233021 secs using 82.38% CPU
Optimizing NNI: done in 0.0185593 secs using 78.38% CPU
Optimizing NNI: done in 0.0185365 secs using 78.27% CPU
Optimizing NNI: done in 0.0197821 secs using 94.54% CPU
Optimizing NNI: done in 0.0262232 secs using 92.46% CPU
Estimate model parameters (epsilon = 0.100)
UPDATE BEST LOG-LIKELIHOOD: -2973.180
Optimizing NNI: done in 0.0188043 secs using 83.59% CPU
Optimizing NNI: done in 0.026198 secs using 84.53% CPU
Estimate model parameters (epsilon = 0.100)
BETTER TREE FOUND at iteration 30: -2972.877
Iteration 30 / LogL: -2972.877 / Time: 0h:35m:11s (0h:0m:3s left)
Optimizing NNI: done in 0.027188 secs using 92.4% CPU
Optimizing NNI: done in 0.0259682 secs using 84.41% CPU
Optimizing NNI: done in 0.0186929 secs using 89.46% CPU
Optimizing NNI: done in 0.0231199 secs using 95.45% CPU
Optimizing NNI: done in 0.0241442 secs using 79.07% CPU
Optimizing NNI: done in 0.0237762 secs using 91.59% CPU
Optimizing NNI: done in 0.0195732 secs using 84.3% CPU
Optimizing NNI: done in 0.0282391 secs using 89.05% CPU
Optimizing NNI: done in 0.0246619 secs using 99.7% CPU
Optimizing NNI: done in 0.0228643 secs using 91.12% CPU
Iteration 40 / LogL: -2975.676 / Time: 0h:35m:11s (0h:0m:3s left)
Optimizing NNI: done in 0.0241532 secs using 91.64% CPU
Optimizing NNI: done in 0.0214242 secs using 94.99% CPU
Optimizing NNI: done in 0.0208664 secs using 80.68% CPU
Optimizing NNI: done in 0.0242418 secs using 91.42% CPU
Optimizing NNI: done in 0.0212703 secs using 81.15% CPU
Optimizing NNI: done in 0.0190606 secs using 78.95% CPU
Optimizing NNI: done in 0.0250305 secs using 87.54% CPU
Optimizing NNI: done in 0.020959 secs using 85.59% CPU
Optimizing NNI: done in 0.0216599 secs using 90.77% CPU
Optimizing NNI: done in 0.0176996 secs using 83% CPU
Iteration 50 / LogL: -2973.152 / Time: 0h:35m:11s (0h:0m:2s left)
Optimizing NNI: done in 0.0222105 secs using 86.31% CPU
Optimizing NNI: done in 0.0208709 secs using 89.84% CPU
Optimizing NNI: done in 0.0238456 secs using 83.03% CPU
Optimizing NNI: done in 0.024284 secs using 87.7% CPU
Optimizing NNI: done in 0.0196592 secs using 89.22% CPU
Optimizing NNI: done in 0.019939 secs using 90.11% CPU
Optimizing NNI: done in 0.0228756 secs using 81.98% CPU
Optimizing NNI: done in 0.0354926 secs using 94.1% CPU
Optimizing NNI: done in 0.0211687 secs using 85.67% CPU
Optimizing NNI: done in 0.0154863 secs using 93.22% CPU
Iteration 60 / LogL: -2973.643 / Time: 0h:35m:12s (0h:0m:2s left)
Optimizing NNI: done in 0.0196715 secs using 84.69% CPU
Optimizing NNI: done in 0.0229932 secs using 99.74% CPU
Optimizing NNI: done in 0.02586 secs using 92.13% CPU
Optimizing NNI: done in 0.0251773 secs using 83.99% CPU
Optimizing NNI: done in 0.0342442 secs using 88.06% CPU
Optimizing NNI: done in 0.0231545 secs using 90.81% CPU
Optimizing NNI: done in 0.0270966 secs using 84.99% CPU
Optimizing NNI: done in 0.02173 secs using 90.99% CPU
Optimizing NNI: done in 0.024509 secs using 87.27% CPU
Optimizing NNI: done in 0.0204887 secs using 85.12% CPU
Iteration 70 / LogL: -2975.197 / Time: 0h:35m:12s (0h:0m:1s left)
Optimizing NNI: done in 0.0151191 secs using 99.69% CPU
Optimizing NNI: done in 0.0284787 secs using 82.3% CPU
Optimizing NNI: done in 0.019761 secs using 89.41% CPU
Optimizing NNI: done in 0.0235075 secs using 87.03% CPU
Optimizing NNI: done in 0.0212483 secs using 81.19% CPU
Optimizing NNI: done in 0.0277369 secs using 88.97% CPU
Optimizing NNI: done in 0.0255627 secs using 84.09% CPU
Optimizing NNI: done in 0.0170349 secs using 99.64% CPU
Optimizing NNI: done in 0.0205856 secs using 85.33% CPU
Optimizing NNI: done in 0.025851 secs using 92.06% CPU
Iteration 80 / LogL: -2976.099 / Time: 0h:35m:12s (0h:0m:1s left)
Optimizing NNI: done in 0.0279469 secs using 89% CPU
Optimizing NNI: done in 0.0312647 secs using 90.21% CPU
Optimizing NNI: done in 0.0229853 secs using 99.63% CPU
Optimizing NNI: done in 0.017061 secs using 88.23% CPU
Optimizing NNI: done in 0.0306415 secs using 90.08% CPU
Optimizing NNI: done in 0.0241547 secs using 91.37% CPU
Optimizing NNI: done in 0.0186798 secs using 89.26% CPU
Optimizing NNI: done in 0.0183623 secs using 88.71% CPU
Optimizing NNI: done in 0.0210976 secs using 90.19% CPU
Optimizing NNI: done in 0.0208278 secs using 85.47% CPU
Iteration 90 / LogL: -2973.005 / Time: 0h:35m:12s (0h:0m:1s left)
Optimizing NNI: done in 0.0189111 secs using 89.03% CPU
Optimizing NNI: done in 0.0208433 secs using 85.48% CPU
Optimizing NNI: done in 0.0319829 secs using 90.31% CPU
Optimizing NNI: done in 0.0326415 secs using 81.46% CPU
Optimizing NNI: done in 0.0266495 secs using 88.64% CPU
Optimizing NNI: done in 0.0265081 secs using 88.61% CPU
Optimizing NNI: done in 0.0248454 secs using 95.73% CPU
Optimizing NNI: done in 0.0189273 secs using 94.59% CPU
Optimizing NNI: done in 0.017771 secs using 88.59% CPU
Optimizing NNI: done in 0.022562 secs using 95.15% CPU
Iteration 100 / LogL: -2988.716 / Time: 0h:35m:13s (0h:0m:0s left)
Optimizing NNI: done in 0.0193298 secs using 84.22% CPU
Optimizing NNI: done in 0.0237798 secs using 83.16% CPU
Optimizing NNI: done in 0.0232688 secs using 86.66% CPU
Optimizing NNI: done in 0.0203089 secs using 94.89% CPU
Optimizing NNI: done in 0.0258999 secs using 88.19% CPU
Optimizing NNI: done in 0.0250532 secs using 83.95% CPU
Optimizing NNI: done in 0.0219144 secs using 95.04% CPU
Optimizing NNI: done in 0.0247875 secs using 91.66% CPU
Optimizing NNI: done in 0.0217967 secs using 99.66% CPU
UPDATE BEST LOG-LIKELIHOOD: -2972.877
Optimizing NNI: done in 0.0262213 secs using 96.04% CPU
Iteration 110 / LogL: -2975.708 / Time: 0h:35m:13s (0h:0m:0s left)
Optimizing NNI: done in 0.0210039 secs using 99.74% CPU
Optimizing NNI: done in 0.021653 secs using 95.42% CPU
Optimizing NNI: done in 0.0190202 secs using 89.11% CPU
Optimizing NNI: done in 0.0181727 secs using 88.63% CPU
Optimizing NNI: done in 0.02517 secs using 76.02% CPU
Optimizing NNI: done in 0.0249264 secs using 95.8% CPU
Optimizing NNI: done in 0.0229938 secs using 90.88% CPU
Optimizing NNI: done in 0.0161188 secs using 81.27% CPU
UPDATE BEST LOG-LIKELIHOOD: -2972.877
Optimizing NNI: done in 0.0197159 secs using 89.79% CPU
Optimizing NNI: done in 0.0247112 secs using 91.57% CPU
Iteration 120 / LogL: -2973.552 / Time: 0h:35m:13s (0h:0m:0s left)
Optimizing NNI: done in 0.0281285 secs using 82.31% CPU
Optimizing NNI: done in 0.0199927 secs using 94.74% CPU
Optimizing NNI: done in 0.0199041 secs using 94.59% CPU
Optimizing NNI: done in 0.0258293 secs using 92.04% CPU
Optimizing NNI: done in 0.0200725 secs using 89.78% CPU
Optimizing NNI: done in 0.0274629 secs using 81.54% CPU
Optimizing NNI: done in 0.0224205 secs using 95.27% CPU
Optimizing NNI: done in 0.0228186 secs using 95.32% CPU
Optimizing NNI: done in 0.0227179 secs using 99.67% CPU
Optimizing NNI: done in 0.0199973 secs using 79.89% CPU
Iteration 130 / LogL: -2973.751 / Time: 0h:35m:13s (0h:0m:0s left)
Optimizing NNI: done in 0.0169821 secs using 93.97% CPU
TREE SEARCH COMPLETED AFTER 131 ITERATIONS / Time: 0h:35m:13s

--------------------------------------------------------------------
|                    FINALIZING TREE SEARCH                        |
--------------------------------------------------------------------
Performs final model parameters optimization
Estimate model parameters (epsilon = 0.010)
1. Initial log-likelihood: -2972.877
2. Current log-likelihood: -2972.865
3. Current log-likelihood: -2972.851
4. Current log-likelihood: -2972.839
5. Current log-likelihood: -2972.828
6. Current log-likelihood: -2972.817
7. Current log-likelihood: -2972.804
8. Current log-likelihood: -2972.791
9. Current log-likelihood: -2972.776
10. Current log-likelihood: -2972.757
11. Current log-likelihood: -2972.736
12. Current log-likelihood: -2972.713
13. Current log-likelihood: -2972.687
14. Current log-likelihood: -2972.657
15. Current log-likelihood: -2972.618
16. Current log-likelihood: -2972.575
17. Current log-likelihood: -2972.526
18. Current log-likelihood: -2972.470
19. Current log-likelihood: -2972.406
20. Current log-likelihood: -2972.332
21. Current log-likelihood: -2972.265
22. Current log-likelihood: -2972.222
23. Current log-likelihood: -2972.175
24. Current log-likelihood: -2972.122
25. Current log-likelihood: -2972.062
26. Current log-likelihood: -2971.989
27. Current log-likelihood: -2971.909
28. Current log-likelihood: -2971.810
29. Current log-likelihood: -2971.687
30. Current log-likelihood: -2971.537
31. Current log-likelihood: -2971.344
32. Current log-likelihood: -2971.092
33. Current log-likelihood: -2970.760
34. Current log-likelihood: -2970.306
35. Current log-likelihood: -2969.657
36. Current log-likelihood: -2968.701
37. Current log-likelihood: -2967.289
38. Current log-likelihood: -2965.266
39. Current log-likelihood: -2962.537
40. Current log-likelihood: -2959.407
41. Current log-likelihood: -2956.600
42. Current log-likelihood: -2954.839
43. Current log-likelihood: -2954.022
44. Current log-likelihood: -2953.617
45. Current log-likelihood: -2953.387
46. Current log-likelihood: -2953.217
47. Current log-likelihood: -2953.106
48. Current log-likelihood: -2953.024
49. Current log-likelihood: -2952.964
50. Current log-likelihood: -2952.918
51. Current log-likelihood: -2952.884
52. Current log-likelihood: -2952.866
53. Current log-likelihood: -2952.851
54. Current log-likelihood: -2952.838
55. Current log-likelihood: -2952.827
Optimal log-likelihood: -2952.814
Rate parameters:  A-C: 1.00000  A-G: 3.79853  A-T: 1.00000  C-G: 1.00000  C-T: 3.79853  G-T: 1.00000
Base frequencies:  A: 0.220  C: 0.223  G: 0.260  T: 0.298
Site proportion and rates:  (0.823,0.101) (0.138,3.127) (0.039,12.371)
Parameters optimization took 55 rounds (0.380 sec)
BEST SCORE FOUND : -2952.814
Total tree length: 1.046

Total number of iterations: 131
CPU time used for tree search: 2.965 sec (0h:0m:2s)
Wall-clock time used for tree search: 3.448 sec (0h:0m:3s)
Total CPU time used: 1913.530 sec (0h:31m:53s)
Total wall-clock time used: 2114.283 sec (0h:35m:14s)

===> START BOOTSTRAP REPLICATE NUMBER 419

Creating bootstrap alignment (seed: 943518)...
Creating fast initial parsimony tree by random order stepwise addition...
0.003 seconds, parsimony score: 426 (based on 154 sites)

NOTE: 0 MB RAM (0 GB) is required!
Estimate model parameters (epsilon = 0.100)
1. Initial log-likelihood: -3242.792
2. Current log-likelihood: -3016.549
3. Current log-likelihood: -2983.025
4. Current log-likelihood: -2981.856
5. Current log-likelihood: -2981.347
6. Current log-likelihood: -2981.084
7. Current log-likelihood: -2980.971
Optimal log-likelihood: -2980.869
Rate parameters:  A-C: 1.00000  A-G: 4.35002  A-T: 1.00000  C-G: 1.00000  C-T: 4.35002  G-T: 1.00000
Base frequencies:  A: 0.213  C: 0.199  G: 0.289  T: 0.299
Site proportion and rates:  (0.553,0.174) (0.312,0.285) (0.136,6.009)
Parameters optimization took 7 rounds (0.052 sec)
Wrote distance file to... 
Computing ML distances based on estimated model parameters...
Calculating distance matrix: done in 0.00612702 secs using 98.89% CPU
Computing ML distances took 0.006159 sec (of wall-clock time) 0.006092 sec (of CPU time)
Setting up auxiliary I and S matrices: done in 9.1713e-05 secs using 87.23% CPU
Constructing RapidNJ tree: done in 0.000242146 secs using 97.05% CPU
Computing RapidNJ tree took 0.000376 sec (of wall-clock time) 0.000388 sec (of CPU time)
Log-likelihood of RapidNJ tree: -3000.561
--------------------------------------------------------------------
|             INITIALIZING CANDIDATE TREE SET                      |
--------------------------------------------------------------------
Generating 98 parsimony trees... 0.333 second
Computing log-likelihood of 98 initial trees ... 0.108 seconds
Current best score: -2953.583

Do NNI search on 20 best initial trees
Optimizing NNI: done in 0.0164811 secs using 75.89% CPU
Estimate model parameters (epsilon = 0.100)
BETTER TREE FOUND at iteration 1: -2944.923
Optimizing NNI: done in 0.0155331 secs using 80.52% CPU
Optimizing NNI: done in 0.015008 secs using 99.69% CPU
Optimizing NNI: done in 0.0146107 secs using 86.09% CPU
Optimizing NNI: done in 0.0204207 secs using 80.31% CPU
Optimizing NNI: done in 0.017758 secs using 94.12% CPU
Optimizing NNI: done in 0.0185394 secs using 78.28% CPU
UPDATE BEST LOG-LIKELIHOOD: -2944.922
Optimizing NNI: done in 0.0173738 secs using 84.06% CPU
UPDATE BEST LOG-LIKELIHOOD: -2944.919
Optimizing NNI: done in 0.0172557 secs using 93.91% CPU
Optimizing NNI: done in 0.0171997 secs using 88.22% CPU
Iteration 10 / LogL: -2945.619 / Time: 0h:35m:14s
Optimizing NNI: done in 0.0179067 secs using 94.23% CPU
Optimizing NNI: done in 0.0137667 secs using 85.15% CPU
Estimate model parameters (epsilon = 0.100)
BETTER TREE FOUND at iteration 12: -2944.667
Optimizing NNI: done in 0.0176937 secs using 99.33% CPU
Optimizing NNI: done in 0.0152057 secs using 93.7% CPU
UPDATE BEST LOG-LIKELIHOOD: -2944.664
Optimizing NNI: done in 0.0221978 secs using 90.81% CPU
Optimizing NNI: done in 0.0157376 secs using 87.22% CPU
Optimizing NNI: done in 0.0174538 secs using 88.35% CPU
Optimizing NNI: done in 0.0215996 secs using 94.87% CPU
Optimizing NNI: done in 0.0156859 secs using 80.74% CPU
Optimizing NNI: done in 0.0160266 secs using 87.43% CPU
Iteration 20 / LogL: -2944.982 / Time: 0h:35m:15s
Finish initializing candidate tree set (10)
Current best tree score: -2944.664 / CPU time: 0.813
Number of iterations: 20
--------------------------------------------------------------------
|               OPTIMIZING CANDIDATE TREE SET                      |
--------------------------------------------------------------------
Optimizing NNI: done in 0.025955 secs using 84.35% CPU
Optimizing NNI: done in 0.0218992 secs using 91.03% CPU
Optimizing NNI: done in 0.0181867 secs using 99.19% CPU
Optimizing NNI: done in 0.0306362 secs using 86.72% CPU
Optimizing NNI: done in 0.0187541 secs using 99.67% CPU
Optimizing NNI: done in 0.0224142 secs using 91.07% CPU
Optimizing NNI: done in 0.0208568 secs using 90.22% CPU
Optimizing NNI: done in 0.0205626 secs using 80.18% CPU
Optimizing NNI: done in 0.02272 secs using 95.25% CPU
Optimizing NNI: done in 0.0244747 secs using 91.63% CPU
Iteration 30 / LogL: -2948.521 / Time: 0h:35m:15s (0h:0m:3s left)
Optimizing NNI: done in 0.0251208 secs using 87.83% CPU
Optimizing NNI: done in 0.0258267 secs using 76.58% CPU
Optimizing NNI: done in 0.0233618 secs using 91.24% CPU
Optimizing NNI: done in 0.0260117 secs using 80.67% CPU
Optimizing NNI: done in 0.0200538 secs using 84.96% CPU
Optimizing NNI: done in 0.0232095 secs using 86.88% CPU
Optimizing NNI: done in 0.0121857 secs using 83.19% CPU
Optimizing NNI: done in 0.0215917 secs using 90.72% CPU
Optimizing NNI: done in 0.0250574 secs using 91.73% CPU
Optimizing NNI: done in 0.0251806 secs using 76.01% CPU
Iteration 40 / LogL: -2945.717 / Time: 0h:35m:15s (0h:0m:2s left)
Optimizing NNI: done in 0.0239409 secs using 87.41% CPU
Optimizing NNI: done in 0.0237791 secs using 91.12% CPU
Optimizing NNI: done in 0.0227013 secs using 86.84% CPU
Optimizing NNI: done in 0.0278188 secs using 92.33% CPU
Optimizing NNI: done in 0.0215905 secs using 86.28% CPU
Optimizing NNI: done in 0.0230816 secs using 91.06% CPU
Optimizing NNI: done in 0.0207357 secs using 80.81% CPU
Optimizing NNI: done in 0.0169921 secs using 99.48% CPU
Optimizing NNI: done in 0.0247582 secs using 95.63% CPU
Optimizing NNI: done in 0.0223681 secs using 99.71% CPU
Iteration 50 / LogL: -2944.670 / Time: 0h:35m:15s (0h:0m:2s left)
Optimizing NNI: done in 0.0214721 secs using 95.03% CPU
Optimizing NNI: done in 0.0163206 secs using 93.62% CPU
Optimizing NNI: done in 0.033364 secs using 93.81% CPU
Optimizing NNI: done in 0.0271611 secs using 92.41% CPU
Optimizing NNI: done in 0.0195582 secs using 94.59% CPU
Optimizing NNI: done in 0.0247051 secs using 87.91% CPU
Optimizing NNI: done in 0.0204629 secs using 99.75% CPU
Optimizing NNI: done in 0.0224111 secs using 91.07% CPU
Optimizing NNI: done in 0.0210928 secs using 94.79% CPU
Optimizing NNI: done in 0.0195597 secs using 99.72% CPU
Iteration 60 / LogL: -2944.665 / Time: 0h:35m:16s (0h:0m:1s left)
Optimizing NNI: done in 0.0220671 secs using 86.21% CPU
Optimizing NNI: done in 0.0214768 secs using 90.67% CPU
Optimizing NNI: done in 0.0195322 secs using 89.4% CPU
Optimizing NNI: done in 0.0262199 secs using 84.57% CPU
Optimizing NNI: done in 0.0204458 secs using 89.89% CPU
Optimizing NNI: done in 0.0285245 secs using 92.66% CPU
Optimizing NNI: done in 0.0216583 secs using 95.11% CPU
Optimizing NNI: done in 0.0181921 secs using 99.7% CPU
Optimizing NNI: done in 0.0233892 secs using 85.42% CPU
Optimizing NNI: done in 0.0245331 secs using 95.54% CPU
Iteration 70 / LogL: -3001.182 / Time: 0h:35m:16s (0h:0m:1s left)
Optimizing NNI: done in 0.0221186 secs using 90.74% CPU
Optimizing NNI: done in 0.0254516 secs using 88% CPU
Optimizing NNI: done in 0.0185127 secs using 94.41% CPU
Optimizing NNI: done in 0.0234884 secs using 95.41% CPU
Optimizing NNI: done in 0.0188081 secs using 79.02% CPU
Optimizing NNI: done in 0.0191191 secs using 99.62% CPU
Optimizing NNI: done in 0.0215111 secs using 81.21% CPU
Optimizing NNI: done in 0.0226136 secs using 77.85% CPU
Optimizing NNI: done in 0.0241028 secs using 91.54% CPU
Optimizing NNI: done in 0.0265707 secs using 99.72% CPU
Iteration 80 / LogL: -2951.364 / Time: 0h:35m:16s (0h:0m:0s left)
Optimizing NNI: done in 0.0223148 secs using 90.98% CPU
Optimizing NNI: done in 0.0264027 secs using 84.53% CPU
Optimizing NNI: done in 0.017315 secs using 82.67% CPU
Optimizing NNI: done in 0.0225475 secs using 99.5% CPU
Optimizing NNI: done in 0.0192934 secs using 89.57% CPU
Optimizing NNI: done in 0.0168351 secs using 81.78% CPU
Optimizing NNI: done in 0.0291432 secs using 75.68% CPU
Optimizing NNI: done in 0.0245707 secs using 99.68% CPU
Optimizing NNI: done in 0.0210939 secs using 90.29% CPU
Optimizing NNI: done in 0.0233758 secs using 95.58% CPU
Iteration 90 / LogL: -2944.669 / Time: 0h:35m:16s (0h:0m:0s left)
Optimizing NNI: done in 0.0209741 secs using 95.01% CPU
Optimizing NNI: done in 0.0181731 secs using 83.18% CPU
Optimizing NNI: done in 0.0222963 secs using 73.07% CPU
Optimizing NNI: done in 0.0294633 secs using 89.51% CPU
Optimizing NNI: done in 0.0238524 secs using 95.53% CPU
Optimizing NNI: done in 0.0269522 secs using 92.3% CPU
Optimizing NNI: done in 0.0217372 secs using 81.4% CPU
Optimizing NNI: done in 0.0207616 secs using 90.24% CPU
Optimizing NNI: done in 0.0200065 secs using 79.97% CPU
Optimizing NNI: done in 0.0354936 secs using 93.97% CPU
Iteration 100 / LogL: -2945.558 / Time: 0h:35m:17s (0h:0m:0s left)
Optimizing NNI: done in 0.0222069 secs using 99.74% CPU
Optimizing NNI: done in 0.0154456 secs using 93.24% CPU
Optimizing NNI: done in 0.0246268 secs using 87.6% CPU
Optimizing NNI: done in 0.0200737 secs using 84.97% CPU
Optimizing NNI: done in 0.0289062 secs using 82.49% CPU
Optimizing NNI: done in 0.0232927 secs using 95.48% CPU
Optimizing NNI: done in 0.0283698 secs using 92.74% CPU
Optimizing NNI: done in 0.0226387 secs using 91.02% CPU
Optimizing NNI: done in 0.0228733 secs using 95.27% CPU
Optimizing NNI: done in 0.0270015 secs using 92.35% CPU
Iteration 110 / LogL: -2947.621 / Time: 0h:35m:17s (0h:0m:0s left)
Optimizing NNI: done in 0.0193394 secs using 79.08% CPU
Optimizing NNI: done in 0.0249424 secs using 91.91% CPU
Optimizing NNI: done in 0.0226002 secs using 77.54% CPU
TREE SEARCH COMPLETED AFTER 113 ITERATIONS / Time: 0h:35m:17s

--------------------------------------------------------------------
|                    FINALIZING TREE SEARCH                        |
--------------------------------------------------------------------
Performs final model parameters optimization
Estimate model parameters (epsilon = 0.010)
1. Initial log-likelihood: -2944.664
2. Current log-likelihood: -2944.593
3. Current log-likelihood: -2944.498
4. Current log-likelihood: -2944.385
5. Current log-likelihood: -2944.254
6. Current log-likelihood: -2944.098
7. Current log-likelihood: -2943.913
8. Current log-likelihood: -2943.691
9. Current log-likelihood: -2943.424
10. Current log-likelihood: -2943.095
11. Current log-likelihood: -2942.685
12. Current log-likelihood: -2942.164
13. Current log-likelihood: -2941.482
14. Current log-likelihood: -2940.568
15. Current log-likelihood: -2939.304
16. Current log-likelihood: -2937.524
17. Current log-likelihood: -2935.108
18. Current log-likelihood: -2932.354
19. Current log-likelihood: -2930.349
20. Current log-likelihood: -2929.454
21. Current log-likelihood: -2929.116
22. Current log-likelihood: -2928.945
23. Current log-likelihood: -2928.835
24. Current log-likelihood: -2928.751
25. Current log-likelihood: -2928.682
26. Current log-likelihood: -2928.626
27. Current log-likelihood: -2928.578
28. Current log-likelihood: -2928.537
29. Current log-likelihood: -2928.503
30. Current log-likelihood: -2928.473
31. Current log-likelihood: -2928.448
32. Current log-likelihood: -2928.432
33. Current log-likelihood: -2928.418
34. Current log-likelihood: -2928.404
35. Current log-likelihood: -2928.392
36. Current log-likelihood: -2928.381
37. Current log-likelihood: -2928.371
Optimal log-likelihood: -2928.356
Rate parameters:  A-C: 1.00000  A-G: 4.58776  A-T: 1.00000  C-G: 1.00000  C-T: 4.58776  G-T: 1.00000
Base frequencies:  A: 0.213  C: 0.199  G: 0.289  T: 0.299
Site proportion and rates:  (0.782,0.114) (0.166,2.329) (0.053,9.992)
Parameters optimization took 37 rounds (0.255 sec)
BEST SCORE FOUND : -2928.356
Total tree length: 0.901

Total number of iterations: 113
CPU time used for tree search: 2.567 sec (0h:0m:2s)
Wall-clock time used for tree search: 2.997 sec (0h:0m:2s)
Total CPU time used: 1916.421 sec (0h:31m:56s)
Total wall-clock time used: 2117.612 sec (0h:35m:17s)

===> START BOOTSTRAP REPLICATE NUMBER 420

Creating bootstrap alignment (seed: 943519)...
Creating fast initial parsimony tree by random order stepwise addition...
0.002 seconds, parsimony score: 347 (based on 118 sites)

NOTE: 0 MB RAM (0 GB) is required!
Estimate model parameters (epsilon = 0.100)
1. Initial log-likelihood: -2835.074
2. Current log-likelihood: -2600.166
3. Current log-likelihood: -2568.143
4. Current log-likelihood: -2566.625
5. Current log-likelihood: -2565.964
6. Current log-likelihood: -2565.636
7. Current log-likelihood: -2565.498
Optimal log-likelihood: -2565.372
Rate parameters:  A-C: 1.00000  A-G: 4.29319  A-T: 1.00000  C-G: 1.00000  C-T: 4.29319  G-T: 1.00000
Base frequencies:  A: 0.221  C: 0.260  G: 0.269  T: 0.250
Site proportion and rates:  (0.539,0.168) (0.359,0.214) (0.103,8.122)
Parameters optimization took 7 rounds (0.049 sec)
Wrote distance file to... 
Computing ML distances based on estimated model parameters...
Calculating distance matrix: done in 0.00512538 secs using 93.28% CPU
Computing ML distances took 0.005155 sec (of wall-clock time) 0.004801 sec (of CPU time)
Setting up auxiliary I and S matrices: done in 7.8207e-05 secs using 86.95% CPU
Constructing RapidNJ tree: done in 0.000185089 secs using 87.53% CPU
Computing RapidNJ tree took 0.000308 sec (of wall-clock time) 0.000305 sec (of CPU time)
Log-likelihood of RapidNJ tree: -2553.902
--------------------------------------------------------------------
|             INITIALIZING CANDIDATE TREE SET                      |
--------------------------------------------------------------------
Generating 98 parsimony trees... 0.332 second
Computing log-likelihood of 98 initial trees ... 0.101 seconds
Current best score: -2517.903

Do NNI search on 20 best initial trees
Optimizing NNI: done in 0.0167714 secs using 87.9% CPU
Estimate model parameters (epsilon = 0.100)
BETTER TREE FOUND at iteration 1: -2515.679
Optimizing NNI: done in 0.0158108 secs using 80.71% CPU
Optimizing NNI: done in 0.0201138 secs using 94.76% CPU
Optimizing NNI: done in 0.0132706 secs using 92.31% CPU
Optimizing NNI: done in 0.0187877 secs using 89.35% CPU
Optimizing NNI: done in 0.0118517 secs using 74.61% CPU
Optimizing NNI: done in 0.0168047 secs using 77.09% CPU
Optimizing NNI: done in 0.0158161 secs using 99.13% CPU
Optimizing NNI: done in 0.015823 secs using 93.67% CPU
Optimizing NNI: done in 0.0247137 secs using 87.63% CPU
Iteration 10 / LogL: -2516.714 / Time: 0h:35m:18s
Optimizing NNI: done in 0.0226925 secs using 84.01% CPU
Optimizing NNI: done in 0.0150677 secs using 99.23% CPU
Optimizing NNI: done in 0.0202852 secs using 89.88% CPU
Optimizing NNI: done in 0.0213104 secs using 90.27% CPU
Optimizing NNI: done in 0.0187886 secs using 91.55% CPU
Optimizing NNI: done in 0.0188502 secs using 94.22% CPU
BETTER TREE FOUND at iteration 16: -2515.679
Optimizing NNI: done in 0.0217941 secs using 90.54% CPU
Optimizing NNI: done in 0.020171 secs using 99.71% CPU
Optimizing NNI: done in 0.0167086 secs using 99.75% CPU
Optimizing NNI: done in 0.021303 secs using 90.44% CPU
Iteration 20 / LogL: -2518.343 / Time: 0h:35m:18s
Finish initializing candidate tree set (18)
Current best tree score: -2515.679 / CPU time: 0.815
Number of iterations: 20
--------------------------------------------------------------------
|               OPTIMIZING CANDIDATE TREE SET                      |
--------------------------------------------------------------------
Optimizing NNI: done in 0.0193593 secs using 94.8% CPU
Optimizing NNI: done in 0.0256682 secs using 84.03% CPU
Optimizing NNI: done in 0.0218229 secs using 90.83% CPU
Optimizing NNI: done in 0.023091 secs using 95.18% CPU
Optimizing NNI: done in 0.0149317 secs using 99.67% CPU
Optimizing NNI: done in 0.0217212 secs using 86.07% CPU
Optimizing NNI: done in 0.0196547 secs using 89.73% CPU
Optimizing NNI: done in 0.0201779 secs using 89.65% CPU
Optimizing NNI: done in 0.01815 secs using 78.89% CPU
Optimizing NNI: done in 0.0232723 secs using 95.58% CPU
Iteration 30 / LogL: -2515.682 / Time: 0h:35m:18s (0h:0m:3s left)
Optimizing NNI: done in 0.0282979 secs using 89.13% CPU
Optimizing NNI: done in 0.0256439 secs using 84.36% CPU
Optimizing NNI: done in 0.027243 secs using 95.91% CPU
Optimizing NNI: done in 0.0189785 secs using 94.46% CPU
Optimizing NNI: done in 0.0250487 secs using 79.96% CPU
Optimizing NNI: done in 0.0175304 secs using 93.89% CPU
Optimizing NNI: done in 0.021634 secs using 90.51% CPU
Optimizing NNI: done in 0.0224654 secs using 90.85% CPU
Optimizing NNI: done in 0.021226 secs using 90.31% CPU
Optimizing NNI: done in 0.0222752 secs using 95.46% CPU
Iteration 40 / LogL: -2515.682 / Time: 0h:35m:19s (0h:0m:2s left)
Optimizing NNI: done in 0.0249925 secs using 83.77% CPU
Optimizing NNI: done in 0.0220211 secs using 85.99% CPU
Optimizing NNI: done in 0.0263179 secs using 88.39% CPU
Optimizing NNI: done in 0.0241452 secs using 79.04% CPU
Optimizing NNI: done in 0.0228925 secs using 95.43% CPU
Optimizing NNI: done in 0.0191498 secs using 94.48% CPU
Optimizing NNI: done in 0.0183461 secs using 67.36% CPU
Optimizing NNI: done in 0.0189111 secs using 99.5% CPU
Optimizing NNI: done in 0.0110186 secs using 99.71% CPU
Optimizing NNI: done in 0.0213553 secs using 90.44% CPU
Iteration 50 / LogL: -2520.303 / Time: 0h:35m:19s (0h:0m:2s left)
Optimizing NNI: done in 0.0228901 secs using 82.38% CPU
Optimizing NNI: done in 0.0254998 secs using 88.23% CPU
Optimizing NNI: done in 0.0254066 secs using 91.6% CPU
Optimizing NNI: done in 0.0225213 secs using 81.98% CPU
Optimizing NNI: done in 0.0256046 secs using 99.75% CPU
Optimizing NNI: done in 0.0228072 secs using 73.47% CPU
Optimizing NNI: done in 0.0221838 secs using 95.41% CPU
Optimizing NNI: done in 0.0171746 secs using 82.17% CPU
Optimizing NNI: done in 0.0323796 secs using 93.58% CPU
Optimizing NNI: done in 0.0164911 secs using 81.93% CPU
Iteration 60 / LogL: -2520.313 / Time: 0h:35m:19s (0h:0m:1s left)
Optimizing NNI: done in 0.0212374 secs using 80.81% CPU
Optimizing NNI: done in 0.0201978 secs using 84.88% CPU
Optimizing NNI: done in 0.0211817 secs using 90.31% CPU
Optimizing NNI: done in 0.0254348 secs using 91.84% CPU
Optimizing NNI: done in 0.0209871 secs using 95.43% CPU
Optimizing NNI: done in 0.02287 secs using 78% CPU
Optimizing NNI: done in 0.0205232 secs using 94.76% CPU
Optimizing NNI: done in 0.0215779 secs using 85.89% CPU
Optimizing NNI: done in 0.0229132 secs using 91.06% CPU
Optimizing NNI: done in 0.0254681 secs using 83.99% CPU
Iteration 70 / LogL: -2543.571 / Time: 0h:35m:19s (0h:0m:1s left)
Optimizing NNI: done in 0.024386 secs using 91.56% CPU
Optimizing NNI: done in 0.0259707 secs using 95.99% CPU
Optimizing NNI: done in 0.0190397 secs using 91.41% CPU
Optimizing NNI: done in 0.0214549 secs using 81.11% CPU
Optimizing NNI: done in 0.0226051 secs using 99.73% CPU
Optimizing NNI: done in 0.020379 secs using 75.8% CPU
Optimizing NNI: done in 0.0255149 secs using 83.74% CPU
Optimizing NNI: done in 0.0247938 secs using 92.04% CPU
Optimizing NNI: done in 0.0183016 secs using 99.72% CPU
Optimizing NNI: done in 0.0226685 secs using 95.52% CPU
Iteration 80 / LogL: -2515.683 / Time: 0h:35m:20s (0h:0m:1s left)
Optimizing NNI: done in 0.0242318 secs using 79.19% CPU
Optimizing NNI: done in 0.0194189 secs using 89.46% CPU
Optimizing NNI: done in 0.0298451 secs using 82.86% CPU
Optimizing NNI: done in 0.0243435 secs using 95.64% CPU
Optimizing NNI: done in 0.0227875 secs using 91.29% CPU
Optimizing NNI: done in 0.01935 secs using 84.37% CPU
Optimizing NNI: done in 0.0252568 secs using 87.93% CPU
Optimizing NNI: done in 0.0232999 secs using 86.76% CPU
Optimizing NNI: done in 0.027633 secs using 92.7% CPU
Optimizing NNI: done in 0.0152274 secs using 73.92% CPU
Iteration 90 / LogL: -2515.694 / Time: 0h:35m:20s (0h:0m:0s left)
Optimizing NNI: done in 0.0194778 secs using 94.56% CPU
Optimizing NNI: done in 0.0169694 secs using 87.93% CPU
Optimizing NNI: done in 0.0245818 secs using 87.92% CPU
Optimizing NNI: done in 0.0243734 secs using 87.57% CPU
Optimizing NNI: done in 0.0220105 secs using 95.19% CPU
Optimizing NNI: done in 0.0217355 secs using 95.15% CPU
Optimizing NNI: done in 0.0164509 secs using 93.81% CPU
Optimizing NNI: done in 0.0231389 secs using 99.72% CPU
Optimizing NNI: done in 0.024619 secs using 91.63% CPU
Optimizing NNI: done in 0.0253511 secs using 84.11% CPU
Iteration 100 / LogL: -2515.685 / Time: 0h:35m:20s (0h:0m:0s left)
Optimizing NNI: done in 0.0289717 secs using 89.7% CPU
Optimizing NNI: done in 0.0211879 secs using 90.16% CPU
Optimizing NNI: done in 0.0227472 secs using 82.59% CPU
Optimizing NNI: done in 0.0188272 secs using 94.34% CPU
Optimizing NNI: done in 0.0304588 secs using 96.52% CPU
Optimizing NNI: done in 0.0185738 secs using 89% CPU
Optimizing NNI: done in 0.0217385 secs using 86.11% CPU
Optimizing NNI: done in 0.0216346 secs using 85.74% CPU
Optimizing NNI: done in 0.0274331 secs using 85.14% CPU
Optimizing NNI: done in 0.0300716 secs using 89.81% CPU
Iteration 110 / LogL: -2522.222 / Time: 0h:35m:20s (0h:0m:0s left)
Optimizing NNI: done in 0.0233541 secs using 95.42% CPU
Optimizing NNI: done in 0.0220059 secs using 81.58% CPU
Optimizing NNI: done in 0.0216396 secs using 81.41% CPU
Optimizing NNI: done in 0.0176641 secs using 71.48% CPU
Optimizing NNI: done in 0.0263234 secs using 80.83% CPU
Optimizing NNI: done in 0.0273545 secs using 85.09% CPU
Optimizing NNI: done in 0.0222789 secs using 81.85% CPU
TREE SEARCH COMPLETED AFTER 117 ITERATIONS / Time: 0h:35m:20s

--------------------------------------------------------------------
|                    FINALIZING TREE SEARCH                        |
--------------------------------------------------------------------
Performs final model parameters optimization
Estimate model parameters (epsilon = 0.010)
1. Initial log-likelihood: -2515.679
Optimal log-likelihood: -2515.673
Rate parameters:  A-C: 1.00000  A-G: 4.30109  A-T: 1.00000  C-G: 1.00000  C-T: 4.30109  G-T: 1.00000
Base frequencies:  A: 0.221  C: 0.260  G: 0.269  T: 0.250
Site proportion and rates:  (0.536,0.161) (0.356,0.205) (0.107,7.830)
Parameters optimization took 1 rounds (0.006 sec)
BEST SCORE FOUND : -2515.673
Total tree length: 0.726

Total number of iterations: 117
CPU time used for tree search: 2.611 sec (0h:0m:2s)
Wall-clock time used for tree search: 3.058 sec (0h:0m:3s)
Total CPU time used: 1919.111 sec (0h:31m:59s)
Total wall-clock time used: 2120.898 sec (0h:35m:20s)

===> START BOOTSTRAP REPLICATE NUMBER 421

Creating bootstrap alignment (seed: 943520)...
Creating fast initial parsimony tree by random order stepwise addition...
0.003 seconds, parsimony score: 462 (based on 142 sites)

NOTE: 0 MB RAM (0 GB) is required!
Estimate model parameters (epsilon = 0.100)
1. Initial log-likelihood: -3377.127
2. Current log-likelihood: -3134.535
3. Current log-likelihood: -3100.902
4. Current log-likelihood: -3097.075
5. Current log-likelihood: -3095.489
6. Current log-likelihood: -3095.307
7. Current log-likelihood: -3095.166
8. Current log-likelihood: -3095.041
9. Current log-likelihood: -3094.923
10. Current log-likelihood: -3094.811
11. Current log-likelihood: -3094.704
12. Current log-likelihood: -3094.602
Optimal log-likelihood: -3094.505
Rate parameters:  A-C: 1.00000  A-G: 4.48341  A-T: 1.00000  C-G: 1.00000  C-T: 4.48341  G-T: 1.00000
Base frequencies:  A: 0.206  C: 0.195  G: 0.313  T: 0.286
Site proportion and rates:  (0.631,0.152) (0.192,0.228) (0.178,4.846)
Parameters optimization took 12 rounds (0.079 sec)
Wrote distance file to... 
Computing ML distances based on estimated model parameters...
Calculating distance matrix: done in 0.00459645 secs using 97.75% CPU
Computing ML distances took 0.004625 sec (of wall-clock time) 0.004523 sec (of CPU time)
Setting up auxiliary I and S matrices: done in 0.000133031 secs using 175.9% CPU
Constructing RapidNJ tree: done in 0.00023358 secs using 99.32% CPU
Computing RapidNJ tree took 0.000414 sec (of wall-clock time) 0.000559 sec (of CPU time)
Log-likelihood of RapidNJ tree: -3048.086
--------------------------------------------------------------------
|             INITIALIZING CANDIDATE TREE SET                      |
--------------------------------------------------------------------
Generating 98 parsimony trees... 0.333 second
Computing log-likelihood of 98 initial trees ... 0.106 seconds
Current best score: -3022.650

Do NNI search on 20 best initial trees
Optimizing NNI: done in 0.0136615 secs using 99.27% CPU
Estimate model parameters (epsilon = 0.100)
BETTER TREE FOUND at iteration 1: -3015.741
Optimizing NNI: done in 0.0148086 secs using 99.39% CPU
UPDATE BEST LOG-LIKELIHOOD: -3015.741
Optimizing NNI: done in 0.0117572 secs using 99.33% CPU
Optimizing NNI: done in 0.0158318 secs using 93.41% CPU
Estimate model parameters (epsilon = 0.100)
BETTER TREE FOUND at iteration 4: -3014.122
Optimizing NNI: done in 0.0158813 secs using 93.69% CPU
Estimate model parameters (epsilon = 0.100)
BETTER TREE FOUND at iteration 5: -3012.904
Optimizing NNI: done in 0.014077 secs using 92.42% CPU
Optimizing NNI: done in 0.0138423 secs using 92.32% CPU
Optimizing NNI: done in 0.0145059 secs using 99.64% CPU
Estimate model parameters (epsilon = 0.100)
BETTER TREE FOUND at iteration 8: -3010.196
Optimizing NNI: done in 0.0176279 secs using 99.6% CPU
Estimate model parameters (epsilon = 0.100)
BETTER TREE FOUND at iteration 9: -3008.993
Optimizing NNI: done in 0.015671 secs using 93.25% CPU
Iteration 10 / LogL: -3009.634 / Time: 0h:35m:21s
Optimizing NNI: done in 0.018862 secs using 83.95% CPU
Optimizing NNI: done in 0.0133953 secs using 85.31% CPU
Optimizing NNI: done in 0.0146751 secs using 86.32% CPU
Optimizing NNI: done in 0.0130474 secs using 92.01% CPU
Optimizing NNI: done in 0.0204746 secs using 89.94% CPU
Optimizing NNI: done in 0.0140389 secs using 99.74% CPU
Optimizing NNI: done in 0.0155202 secs using 87.07% CPU
UPDATE BEST LOG-LIKELIHOOD: -3008.993
Optimizing NNI: done in 0.0142185 secs using 85.65% CPU
Optimizing NNI: done in 0.0174091 secs using 99.65% CPU
Optimizing NNI: done in 0.020133 secs using 84.91% CPU
Iteration 20 / LogL: -3009.655 / Time: 0h:35m:22s
Finish initializing candidate tree set (15)
Current best tree score: -3008.993 / CPU time: 0.858
Number of iterations: 20
--------------------------------------------------------------------
|               OPTIMIZING CANDIDATE TREE SET                      |
--------------------------------------------------------------------
Optimizing NNI: done in 0.0231861 secs using 78.26% CPU
Optimizing NNI: done in 0.0172973 secs using 82.91% CPU
Optimizing NNI: done in 0.0256476 secs using 92.13% CPU
Optimizing NNI: done in 0.0248201 secs using 95.42% CPU
Optimizing NNI: done in 0.0186443 secs using 94.43% CPU
Optimizing NNI: done in 0.0231735 secs using 86.72% CPU
Optimizing NNI: done in 0.0172415 secs using 76.64% CPU
Optimizing NNI: done in 0.00990621 secs using 99.73% CPU
Optimizing NNI: done in 0.0224778 secs using 87.52% CPU
Optimizing NNI: done in 0.0251398 secs using 95.51% CPU
Iteration 30 / LogL: -3010.137 / Time: 0h:35m:22s (0h:0m:4s left)
Optimizing NNI: done in 0.0236497 secs using 99.69% CPU
Optimizing NNI: done in 0.0237969 secs using 83.12% CPU
Optimizing NNI: done in 0.024452 secs using 79.37% CPU
Optimizing NNI: done in 0.0235464 secs using 74.44% CPU
Optimizing NNI: done in 0.0188032 secs using 78.78% CPU
Optimizing NNI: done in 0.028572 secs using 85.69% CPU
Optimizing NNI: done in 0.0227987 secs using 95.39% CPU
Optimizing NNI: done in 0.0258379 secs using 84.28% CPU
Optimizing NNI: done in 0.024564 secs using 91.62% CPU
Optimizing NNI: done in 0.0215893 secs using 99.73% CPU
Iteration 40 / LogL: -3009.635 / Time: 0h:35m:22s (0h:0m:3s left)
Optimizing NNI: done in 0.0207309 secs using 85.55% CPU
Optimizing NNI: done in 0.0207826 secs using 95.02% CPU
Optimizing NNI: done in 0.0235881 secs using 91.17% CPU
Estimate model parameters (epsilon = 0.100)
UPDATE BEST LOG-LIKELIHOOD: -3008.453
Optimizing NNI: done in 0.0191195 secs using 78.72% CPU
Optimizing NNI: done in 0.0249303 secs using 91.66% CPU
Optimizing NNI: done in 0.0249376 secs using 87.72% CPU
Optimizing NNI: done in 0.0153545 secs using 87.07% CPU
Optimizing NNI: done in 0.0193246 secs using 78.99% CPU
Optimizing NNI: done in 0.0268339 secs using 92.34% CPU
Optimizing NNI: done in 0.0196416 secs using 74.28% CPU
Iteration 50 / LogL: -3010.098 / Time: 0h:35m:22s (0h:0m:2s left)
Optimizing NNI: done in 0.0184522 secs using 79.34% CPU
Optimizing NNI: done in 0.0293651 secs using 96.47% CPU
Optimizing NNI: done in 0.0258865 secs using 84.25% CPU
Optimizing NNI: done in 0.0202447 secs using 94.84% CPU
Optimizing NNI: done in 0.0230391 secs using 78.06% CPU
Optimizing NNI: done in 0.0237177 secs using 78.75% CPU
Optimizing NNI: done in 0.0210065 secs using 94.9% CPU
Optimizing NNI: done in 0.0194272 secs using 84.42% CPU
Optimizing NNI: done in 0.0215486 secs using 85.82% CPU
Optimizing NNI: done in 0.0244978 secs using 87.52% CPU
Iteration 60 / LogL: -3044.533 / Time: 0h:35m:23s (0h:0m:1s left)
Optimizing NNI: done in 0.0164911 secs using 76.04% CPU
Optimizing NNI: done in 0.0269484 secs using 81.25% CPU
Optimizing NNI: done in 0.0214208 secs using 85.63% CPU
Optimizing NNI: done in 0.0259776 secs using 92.04% CPU
Optimizing NNI: done in 0.0201602 secs using 89.88% CPU
Optimizing NNI: done in 0.0230924 secs using 78.22% CPU
Optimizing NNI: done in 0.0179006 secs using 88.67% CPU
Optimizing NNI: done in 0.0207959 secs using 85.16% CPU
Optimizing NNI: done in 0.0241991 secs using 87.33% CPU
Optimizing NNI: done in 0.0206672 secs using 94.99% CPU
Iteration 70 / LogL: -3010.098 / Time: 0h:35m:23s (0h:0m:1s left)
Optimizing NNI: done in 0.0179435 secs using 88.67% CPU
Optimizing NNI: done in 0.0220648 secs using 99.72% CPU
Optimizing NNI: done in 0.0206779 secs using 90.03% CPU
Optimizing NNI: done in 0.0249677 secs using 87.8% CPU
Optimizing NNI: done in 0.0299508 secs using 81.26% CPU
Optimizing NNI: done in 0.0204363 secs using 89.99% CPU
Optimizing NNI: done in 0.0197208 secs using 99.7% CPU
Optimizing NNI: done in 0.0285356 secs using 89.26% CPU
Optimizing NNI: done in 0.026889 secs using 92.33% CPU
Optimizing NNI: done in 0.0281862 secs using 89.15% CPU
UPDATE BEST LOG-LIKELIHOOD: -3008.449
Iteration 80 / LogL: -3008.449 / Time: 0h:35m:23s (0h:0m:0s left)
Optimizing NNI: done in 0.0272994 secs using 88.65% CPU
Optimizing NNI: done in 0.0240329 secs using 95.56% CPU
Optimizing NNI: done in 0.0165064 secs using 87.67% CPU
Optimizing NNI: done in 0.0220745 secs using 86.27% CPU
Optimizing NNI: done in 0.0266739 secs using 92.16% CPU
Optimizing NNI: done in 0.0251669 secs using 99.7% CPU
Optimizing NNI: done in 0.0202792 secs using 80.1% CPU
Optimizing NNI: done in 0.0304147 secs using 86.6% CPU
Optimizing NNI: done in 0.0211771 secs using 76.23% CPU
Optimizing NNI: done in 0.0274872 secs using 92.44% CPU
Iteration 90 / LogL: -3018.419 / Time: 0h:35m:23s (0h:0m:0s left)
Optimizing NNI: done in 0.0193178 secs using 84.24% CPU
Optimizing NNI: done in 0.0213148 secs using 99.73% CPU
Optimizing NNI: done in 0.0258692 secs using 88.15% CPU
Optimizing NNI: done in 0.0196709 secs using 94.71% CPU
Optimizing NNI: done in 0.0270265 secs using 96.06% CPU
Optimizing NNI: done in 0.0375131 secs using 78.51% CPU
Optimizing NNI: done in 0.0259408 secs using 80.39% CPU
Optimizing NNI: done in 0.0195243 secs using 89.51% CPU
Optimizing NNI: done in 0.0200746 secs using 94.84% CPU
Optimizing NNI: done in 0.0223281 secs using 90.8% CPU
Iteration 100 / LogL: -3010.098 / Time: 0h:35m:24s (0h:0m:0s left)
Optimizing NNI: done in 0.0200379 secs using 89.75% CPU
Optimizing NNI: done in 0.0259478 secs using 92.2% CPU
Optimizing NNI: done in 0.0324585 secs using 84.25% CPU
Optimizing NNI: done in 0.0234459 secs using 82.73% CPU
Optimizing NNI: done in 0.0230381 secs using 99.68% CPU
Optimizing NNI: done in 0.0355884 secs using 85.78% CPU
Optimizing NNI: done in 0.0276732 secs using 78.1% CPU
Optimizing NNI: done in 0.0218154 secs using 72.31% CPU
Optimizing NNI: done in 0.0240655 secs using 78.96% CPU
Optimizing NNI: done in 0.0194306 secs using 84.54% CPU
Iteration 110 / LogL: -3018.217 / Time: 0h:35m:24s (0h:0m:-1s left)
TREE SEARCH COMPLETED AFTER 110 ITERATIONS / Time: 0h:35m:24s

--------------------------------------------------------------------
|                    FINALIZING TREE SEARCH                        |
--------------------------------------------------------------------
Performs final model parameters optimization
Estimate model parameters (epsilon = 0.010)
1. Initial log-likelihood: -3008.449
2. Current log-likelihood: -3008.429
3. Current log-likelihood: -3008.396
4. Current log-likelihood: -3008.370
5. Current log-likelihood: -3008.347
6. Current log-likelihood: -3008.331
7. Current log-likelihood: -3008.315
8. Current log-likelihood: -3008.300
9. Current log-likelihood: -3008.282
10. Current log-likelihood: -3008.259
11. Current log-likelihood: -3008.227
12. Current log-likelihood: -3008.178
13. Current log-likelihood: -3008.100
14. Current log-likelihood: -3007.965
15. Current log-likelihood: -3007.724
16. Current log-likelihood: -3007.224
17. Current log-likelihood: -3006.155
18. Current log-likelihood: -3003.935
19. Current log-likelihood: -3000.205
20. Current log-likelihood: -2995.387
21. Current log-likelihood: -2990.321
22. Current log-likelihood: -2986.377
23. Current log-likelihood: -2984.394
24. Current log-likelihood: -2983.412
25. Current log-likelihood: -2982.692
26. Current log-likelihood: -2982.094
27. Current log-likelihood: -2981.599
28. Current log-likelihood: -2981.187
29. Current log-likelihood: -2980.842
30. Current log-likelihood: -2980.550
31. Current log-likelihood: -2980.300
32. Current log-likelihood: -2980.085
33. Current log-likelihood: -2979.899
34. Current log-likelihood: -2979.737
35. Current log-likelihood: -2979.593
36. Current log-likelihood: -2979.465
37. Current log-likelihood: -2979.361
38. Current log-likelihood: -2979.267
39. Current log-likelihood: -2979.181
40. Current log-likelihood: -2979.103
41. Current log-likelihood: -2979.032
42. Current log-likelihood: -2978.966
43. Current log-likelihood: -2978.907
44. Current log-likelihood: -2978.855
45. Current log-likelihood: -2978.825
Optimal log-likelihood: -2978.814
Rate parameters:  A-C: 1.00000  A-G: 5.09898  A-T: 1.00000  C-G: 1.00000  C-T: 5.09898  G-T: 1.00000
Base frequencies:  A: 0.206  C: 0.195  G: 0.313  T: 0.286
Site proportion and rates:  (0.768,0.054) (0.184,2.454) (0.048,10.553)
Parameters optimization took 45 rounds (0.314 sec)
BEST SCORE FOUND : -2978.814
Total tree length: 1.013

Total number of iterations: 110
CPU time used for tree search: 2.546 sec (0h:0m:2s)
Wall-clock time used for tree search: 3.004 sec (0h:0m:3s)
Total CPU time used: 1922.068 sec (0h:32m:2s)
Total wall-clock time used: 2124.624 sec (0h:35m:24s)

===> START BOOTSTRAP REPLICATE NUMBER 422

Creating bootstrap alignment (seed: 943521)...
Creating fast initial parsimony tree by random order stepwise addition...
0.003 seconds, parsimony score: 451 (based on 141 sites)

NOTE: 0 MB RAM (0 GB) is required!
Estimate model parameters (epsilon = 0.100)
1. Initial log-likelihood: -3355.812
2. Current log-likelihood: -3126.098
3. Current log-likelihood: -3092.074
4. Current log-likelihood: -3063.190
5. Current log-likelihood: -3037.662
6. Current log-likelihood: -3035.857
Optimal log-likelihood: -3035.786
Rate parameters:  A-C: 1.00000  A-G: 4.97262  A-T: 1.00000  C-G: 1.00000  C-T: 4.97262  G-T: 1.00000
Base frequencies:  A: 0.214  C: 0.228  G: 0.288  T: 0.271
Site proportion and rates:  (0.553,0.157) (0.303,0.209) (0.144,5.922)
Parameters optimization took 6 rounds (0.050 sec)
Wrote distance file to... 
Computing ML distances based on estimated model parameters...
Calculating distance matrix: done in 0.00526695 secs using 99.24% CPU
Computing ML distances took 0.005297 sec (of wall-clock time) 0.005257 sec (of CPU time)
Setting up auxiliary I and S matrices: done in 9.47081e-05 secs using 123.5% CPU
Constructing RapidNJ tree: done in 0.000238349 secs using 88.11% CPU
Computing RapidNJ tree took 0.000383 sec (of wall-clock time) 0.000371 sec (of CPU time)
Log-likelihood of RapidNJ tree: -3038.051
--------------------------------------------------------------------
|             INITIALIZING CANDIDATE TREE SET                      |
--------------------------------------------------------------------
Generating 98 parsimony trees... 0.332 second
Computing log-likelihood of 98 initial trees ... 0.107 seconds
Current best score: -3017.527

Do NNI search on 20 best initial trees
Optimizing NNI: done in 0.0198788 secs using 84.34% CPU
Estimate model parameters (epsilon = 0.100)
BETTER TREE FOUND at iteration 1: -3006.533
Optimizing NNI: done in 0.0196356 secs using 84.5% CPU
Estimate model parameters (epsilon = 0.100)
BETTER TREE FOUND at iteration 2: -3006.169
Optimizing NNI: done in 0.0129353 secs using 88.05% CPU
Optimizing NNI: done in 0.0172191 secs using 93.1% CPU
Optimizing NNI: done in 0.0159918 secs using 75.25% CPU
Optimizing NNI: done in 0.0121218 secs using 82.91% CPU
Optimizing NNI: done in 0.0179976 secs using 83.11% CPU
Optimizing NNI: done in 0.0158321 secs using 87.15% CPU
Optimizing NNI: done in 0.0162749 secs using 87.26% CPU
Optimizing NNI: done in 0.0151914 secs using 82.72% CPU
Iteration 10 / LogL: -3020.918 / Time: 0h:35m:25s
Optimizing NNI: done in 0.0219642 secs using 81.53% CPU
Optimizing NNI: done in 0.0154783 secs using 87.02% CPU
Optimizing NNI: done in 0.0181323 secs using 78.03% CPU
Optimizing NNI: done in 0.0219775 secs using 81.59% CPU
Optimizing NNI: done in 0.0281683 secs using 82.08% CPU
Optimizing NNI: done in 0.020908 secs using 71.34% CPU
Optimizing NNI: done in 0.0158244 secs using 80.87% CPU
Optimizing NNI: done in 0.0250648 secs using 91.78% CPU
Optimizing NNI: done in 0.0144386 secs using 92.77% CPU
Optimizing NNI: done in 0.0274504 secs using 78.05% CPU
Iteration 20 / LogL: -3011.310 / Time: 0h:35m:25s
Finish initializing candidate tree set (20)
Current best tree score: -3006.169 / CPU time: 0.859
Number of iterations: 20
--------------------------------------------------------------------
|               OPTIMIZING CANDIDATE TREE SET                      |
--------------------------------------------------------------------
Optimizing NNI: done in 0.0233245 secs using 91.01% CPU
Optimizing NNI: done in 0.0262877 secs using 91.88% CPU
Optimizing NNI: done in 0.019176 secs using 95.91% CPU
Optimizing NNI: done in 0.0212812 secs using 95.37% CPU
Optimizing NNI: done in 0.0234857 secs using 99.63% CPU
Optimizing NNI: done in 0.0218611 secs using 95.27% CPU
Estimate model parameters (epsilon = 0.100)
UPDATE BEST LOG-LIKELIHOOD: -3005.938
Optimizing NNI: done in 0.0225575 secs using 90.91% CPU
Optimizing NNI: done in 0.0275979 secs using 85.2% CPU
Optimizing NNI: done in 0.0245955 secs using 79.52% CPU
UPDATE BEST LOG-LIKELIHOOD: -3005.937
Optimizing NNI: done in 0.0217039 secs using 90.47% CPU
Iteration 30 / LogL: -3005.938 / Time: 0h:35m:25s (0h:0m:2s left)
Optimizing NNI: done in 0.0165082 secs using 99.68% CPU
Optimizing NNI: done in 0.0277989 secs using 85.41% CPU
Optimizing NNI: done in 0.0193726 secs using 94.49% CPU
Optimizing NNI: done in 0.0241492 secs using 91.44% CPU
UPDATE BEST LOG-LIKELIHOOD: -3005.934
Optimizing NNI: done in 0.0270013 secs using 81.56% CPU
Optimizing NNI: done in 0.0329043 secs using 90.57% CPU
Optimizing NNI: done in 0.0234006 secs using 82.6% CPU
Optimizing NNI: done in 0.0226762 secs using 86.77% CPU
Optimizing NNI: done in 0.0253489 secs using 80.28% CPU
Optimizing NNI: done in 0.0233157 secs using 91.41% CPU
Iteration 40 / LogL: -3016.997 / Time: 0h:35m:26s (0h:0m:2s left)
Optimizing NNI: done in 0.0240262 secs using 91.43% CPU
Optimizing NNI: done in 0.0258573 secs using 95.8% CPU
Optimizing NNI: done in 0.0247284 secs using 87.65% CPU
Optimizing NNI: done in 0.0287829 secs using 99.71% CPU
Optimizing NNI: done in 0.0243077 secs using 91.93% CPU
Optimizing NNI: done in 0.0192151 secs using 89.69% CPU
Optimizing NNI: done in 0.0194169 secs using 89.5% CPU
Optimizing NNI: done in 0.0263259 secs using 84.87% CPU
Optimizing NNI: done in 0.0143635 secs using 92.48% CPU
Optimizing NNI: done in 0.0222636 secs using 95.25% CPU
Iteration 50 / LogL: -3020.498 / Time: 0h:35m:26s (0h:0m:1s left)
Optimizing NNI: done in 0.0270083 secs using 92.48% CPU
Optimizing NNI: done in 0.0314264 secs using 90.19% CPU
Optimizing NNI: done in 0.022186 secs using 99.68% CPU
Optimizing NNI: done in 0.0201772 secs using 94.89% CPU
Optimizing NNI: done in 0.0307121 secs using 83.61% CPU
Optimizing NNI: done in 0.0276297 secs using 88.79% CPU
UPDATE BEST LOG-LIKELIHOOD: -3005.933
Optimizing NNI: done in 0.0296977 secs using 86.38% CPU
Optimizing NNI: done in 0.0246318 secs using 99.69% CPU
Optimizing NNI: done in 0.023713 secs using 99.74% CPU
Optimizing NNI: done in 0.0267096 secs using 96.02% CPU
Iteration 60 / LogL: -3010.360 / Time: 0h:35m:26s (0h:0m:1s left)
Optimizing NNI: done in 0.0233249 secs using 86.87% CPU
Optimizing NNI: done in 0.0238455 secs using 91.56% CPU
Optimizing NNI: done in 0.0266793 secs using 99.59% CPU
Optimizing NNI: done in 0.0257716 secs using 88.1% CPU
Optimizing NNI: done in 0.0282055 secs using 89.51% CPU
Optimizing NNI: done in 0.0203678 secs using 80.19% CPU
Optimizing NNI: done in 0.0292213 secs using 79.15% CPU
Optimizing NNI: done in 0.0187609 secs using 94.41% CPU
Optimizing NNI: done in 0.0245895 secs using 87.72% CPU
Optimizing NNI: done in 0.0190965 secs using 84.2% CPU
Iteration 70 / LogL: -3015.922 / Time: 0h:35m:26s (0h:0m:1s left)
Optimizing NNI: done in 0.0283343 secs using 92.51% CPU
Optimizing NNI: done in 0.0225854 secs using 99.75% CPU
Optimizing NNI: done in 0.0237197 secs using 91.56% CPU
Optimizing NNI: done in 0.0175586 secs using 82.98% CPU
Optimizing NNI: done in 0.0171619 secs using 93.94% CPU
Optimizing NNI: done in 0.0266985 secs using 96.19% CPU
Optimizing NNI: done in 0.0294309 secs using 79.36% CPU
Optimizing NNI: done in 0.0277017 secs using 92.36% CPU
Optimizing NNI: done in 0.0312485 secs using 80.63% CPU
Optimizing NNI: done in 0.0372239 secs using 91.69% CPU
Iteration 80 / LogL: -3022.662 / Time: 0h:35m:27s (0h:0m:0s left)
Optimizing NNI: done in 0.0248108 secs using 92.09% CPU
Optimizing NNI: done in 0.0187807 secs using 89.26% CPU
Optimizing NNI: done in 0.0236207 secs using 95.36% CPU
Optimizing NNI: done in 0.0284736 secs using 92.77% CPU
Optimizing NNI: done in 0.0239129 secs using 74.75% CPU
Optimizing NNI: done in 0.0262784 secs using 76.87% CPU
Optimizing NNI: done in 0.0205073 secs using 85.08% CPU
Optimizing NNI: done in 0.021187 secs using 90.4% CPU
Optimizing NNI: done in 0.0267997 secs using 85.17% CPU
Optimizing NNI: done in 0.0156178 secs using 93.44% CPU
Iteration 90 / LogL: -3005.941 / Time: 0h:35m:27s (0h:0m:0s left)
Optimizing NNI: done in 0.0249506 secs using 87.54% CPU
Optimizing NNI: done in 0.0237918 secs using 87.28% CPU
Optimizing NNI: done in 0.0285202 secs using 92.66% CPU
Optimizing NNI: done in 0.0225848 secs using 81.98% CPU
Optimizing NNI: done in 0.0241077 secs using 95.73% CPU
Optimizing NNI: done in 0.0377835 secs using 91.82% CPU
Optimizing NNI: done in 0.0245947 secs using 79.63% CPU
Optimizing NNI: done in 0.0238284 secs using 86.93% CPU
Optimizing NNI: done in 0.029293 secs using 86.13% CPU
Optimizing NNI: done in 0.0151277 secs using 93.38% CPU
Iteration 100 / LogL: -3005.936 / Time: 0h:35m:27s (0h:0m:0s left)
Optimizing NNI: done in 0.0211577 secs using 80.72% CPU
Optimizing NNI: done in 0.0313196 secs using 81.49% CPU
Optimizing NNI: done in 0.0225023 secs using 86.03% CPU
TREE SEARCH COMPLETED AFTER 103 ITERATIONS / Time: 0h:35m:27s

--------------------------------------------------------------------
|                    FINALIZING TREE SEARCH                        |
--------------------------------------------------------------------
Performs final model parameters optimization
Estimate model parameters (epsilon = 0.010)
1. Initial log-likelihood: -3005.933
2. Current log-likelihood: -3005.916
3. Current log-likelihood: -3005.892
4. Current log-likelihood: -3005.878
5. Current log-likelihood: -3005.868
Optimal log-likelihood: -3005.854
Rate parameters:  A-C: 1.00000  A-G: 5.39314  A-T: 1.00000  C-G: 1.00000  C-T: 5.39314  G-T: 1.00000
Base frequencies:  A: 0.214  C: 0.228  G: 0.288  T: 0.271
Site proportion and rates:  (0.568,0.127) (0.284,0.171) (0.148,5.956)
Parameters optimization took 5 rounds (0.030 sec)
BEST SCORE FOUND : -3005.854
Total tree length: 0.991

Total number of iterations: 103
CPU time used for tree search: 2.512 sec (0h:0m:2s)
Wall-clock time used for tree search: 2.952 sec (0h:0m:2s)
Total CPU time used: 1924.687 sec (0h:32m:4s)
Total wall-clock time used: 2127.682 sec (0h:35m:27s)

===> START BOOTSTRAP REPLICATE NUMBER 423

Creating bootstrap alignment (seed: 943522)...
Creating fast initial parsimony tree by random order stepwise addition...
0.003 seconds, parsimony score: 388 (based on 119 sites)

NOTE: 0 MB RAM (0 GB) is required!
Estimate model parameters (epsilon = 0.100)
1. Initial log-likelihood: -3029.973
2. Current log-likelihood: -2750.825
3. Current log-likelihood: -2717.659
4. Current log-likelihood: -2714.889
5. Current log-likelihood: -2713.526
6. Current log-likelihood: -2712.911
7. Current log-likelihood: -2712.514
Optimal log-likelihood: -2712.510
Rate parameters:  A-C: 1.00000  A-G: 3.86878  A-T: 1.00000  C-G: 1.00000  C-T: 3.86878  G-T: 1.00000
Base frequencies:  A: 0.233  C: 0.225  G: 0.255  T: 0.287
Site proportion and rates:  (0.543,0.160) (0.347,0.184) (0.110,7.705)
Parameters optimization took 7 rounds (0.052 sec)
Wrote distance file to... 
Computing ML distances based on estimated model parameters...
Calculating distance matrix: done in 0.00476934 secs using 98.63% CPU
Computing ML distances took 0.004799 sec (of wall-clock time) 0.004734 sec (of CPU time)
Setting up auxiliary I and S matrices: done in 9.3516e-05 secs using 140.1% CPU
Constructing RapidNJ tree: done in 0.000231576 secs using 99.75% CPU
Computing RapidNJ tree took 0.000496 sec (of wall-clock time) 0.000396 sec (of CPU time)
Log-likelihood of RapidNJ tree: -2723.974
--------------------------------------------------------------------
|             INITIALIZING CANDIDATE TREE SET                      |
--------------------------------------------------------------------
Generating 98 parsimony trees... 0.332 second
Computing log-likelihood of 98 initial trees ... 0.105 seconds
Current best score: -2692.803

Do NNI search on 20 best initial trees
Optimizing NNI: done in 0.0141372 secs using 92.54% CPU
Estimate model parameters (epsilon = 0.100)
BETTER TREE FOUND at iteration 1: -2685.025
Optimizing NNI: done in 0.0157569 secs using 86.88% CPU
BETTER TREE FOUND at iteration 2: -2685.023
Optimizing NNI: done in 0.0114378 secs using 99.58% CPU
Optimizing NNI: done in 0.0151642 secs using 93.31% CPU
Optimizing NNI: done in 0.0167906 secs using 87.71% CPU
Optimizing NNI: done in 0.0163224 secs using 87.84% CPU
Optimizing NNI: done in 0.0229513 secs using 91.03% CPU
Optimizing NNI: done in 0.0124122 secs using 83.96% CPU
Optimizing NNI: done in 0.0153817 secs using 80.28% CPU
Optimizing NNI: done in 0.0173739 secs using 76.94% CPU
Iteration 10 / LogL: -2687.625 / Time: 0h:35m:28s
Optimizing NNI: done in 0.0248155 secs using 91.53% CPU
Optimizing NNI: done in 0.0137036 secs using 92.33% CPU
Optimizing NNI: done in 0.0136172 secs using 85.63% CPU
Optimizing NNI: done in 0.0209434 secs using 90.23% CPU
Optimizing NNI: done in 0.0222062 secs using 86.36% CPU
Optimizing NNI: done in 0.0181535 secs using 83.2% CPU
BETTER TREE FOUND at iteration 16: -2685.023
Optimizing NNI: done in 0.0158159 secs using 93.39% CPU
Optimizing NNI: done in 0.0197352 secs using 94.64% CPU
Optimizing NNI: done in 0.0248515 secs using 81.7% CPU
Optimizing NNI: done in 0.0132204 secs using 99.44% CPU
Iteration 20 / LogL: -2702.126 / Time: 0h:35m:28s
Finish initializing candidate tree set (20)
Current best tree score: -2685.023 / CPU time: 0.808
Number of iterations: 20
--------------------------------------------------------------------
|               OPTIMIZING CANDIDATE TREE SET                      |
--------------------------------------------------------------------
Optimizing NNI: done in 0.0232883 secs using 95.51% CPU
Optimizing NNI: done in 0.0241651 secs using 83.59% CPU
Optimizing NNI: done in 0.0195174 secs using 89.62% CPU
Optimizing NNI: done in 0.0181025 secs using 86.52% CPU
Optimizing NNI: done in 0.0231887 secs using 87.2% CPU
Optimizing NNI: done in 0.0187743 secs using 78.63% CPU
Optimizing NNI: done in 0.0192858 secs using 89.4% CPU
Optimizing NNI: done in 0.0218255 secs using 76.85% CPU
Optimizing NNI: done in 0.0148624 secs using 79.42% CPU
BETTER TREE FOUND at iteration 29: -2685.021
Optimizing NNI: done in 0.0269974 secs using 92.29% CPU
Iteration 30 / LogL: -2701.934 / Time: 0h:35m:28s (0h:0m:3s left)
Optimizing NNI: done in 0.0254919 secs using 95.78% CPU
Optimizing NNI: done in 0.0189807 secs using 78.99% CPU
UPDATE BEST LOG-LIKELIHOOD: -2685.018
Optimizing NNI: done in 0.0205884 secs using 90.19% CPU
Optimizing NNI: done in 0.016267 secs using 93.55% CPU
Estimate model parameters (epsilon = 0.100)
BETTER TREE FOUND at iteration 34: -2684.946
Optimizing NNI: done in 0.0220841 secs using 95.07% CPU
Optimizing NNI: done in 0.022559 secs using 90.9% CPU
Optimizing NNI: done in 0.0234373 secs using 95.51% CPU
Optimizing NNI: done in 0.025483 secs using 95.81% CPU
BETTER TREE FOUND at iteration 38: -2684.946
Optimizing NNI: done in 0.0191303 secs using 78.74% CPU
Optimizing NNI: done in 0.0360028 secs using 83.03% CPU
Iteration 40 / LogL: -2713.995 / Time: 0h:35m:29s (0h:0m:3s left)
Optimizing NNI: done in 0.0156469 secs using 87.01% CPU
Optimizing NNI: done in 0.018942 secs using 84.35% CPU
BETTER TREE FOUND at iteration 42: -2684.945
Optimizing NNI: done in 0.0179043 secs using 77.23% CPU
Optimizing NNI: done in 0.0252647 secs using 94.08% CPU
Optimizing NNI: done in 0.0186472 secs using 78.54% CPU
Estimate model parameters (epsilon = 0.100)
BETTER TREE FOUND at iteration 45: -2684.488
Optimizing NNI: done in 0.0178172 secs using 99.56% CPU
Optimizing NNI: done in 0.026032 secs using 80.57% CPU
Optimizing NNI: done in 0.0214836 secs using 95.12% CPU
Optimizing NNI: done in 0.0176531 secs using 82.94% CPU
Optimizing NNI: done in 0.0214366 secs using 86.1% CPU
Iteration 50 / LogL: -2703.698 / Time: 0h:35m:29s (0h:0m:3s left)
Optimizing NNI: done in 0.0225279 secs using 86.21% CPU
Optimizing NNI: done in 0.0217848 secs using 81.63% CPU
Optimizing NNI: done in 0.0226389 secs using 82.28% CPU
Optimizing NNI: done in 0.0217871 secs using 94.83% CPU
Optimizing NNI: done in 0.0155798 secs using 93.73% CPU
Optimizing NNI: done in 0.018954 secs using 89.24% CPU
Optimizing NNI: done in 0.0246353 secs using 83.39% CPU
Optimizing NNI: done in 0.0221281 secs using 84.79% CPU
Optimizing NNI: done in 0.0338739 secs using 91.12% CPU
Optimizing NNI: done in 0.0327612 secs using 84.61% CPU
Iteration 60 / LogL: -2684.505 / Time: 0h:35m:29s (0h:0m:2s left)
Optimizing NNI: done in 0.0284099 secs using 92.67% CPU
Optimizing NNI: done in 0.0187643 secs using 78.34% CPU
Optimizing NNI: done in 0.0236354 secs using 95.62% CPU
Optimizing NNI: done in 0.0197534 secs using 94.67% CPU
Optimizing NNI: done in 0.0239598 secs using 91.32% CPU
Optimizing NNI: done in 0.0214431 secs using 90.7% CPU
Optimizing NNI: done in 0.0218689 secs using 94.91% CPU
Optimizing NNI: done in 0.023535 secs using 95.66% CPU
Optimizing NNI: done in 0.021728 secs using 86.11% CPU
Optimizing NNI: done in 0.0207132 secs using 89.89% CPU
Iteration 70 / LogL: -2684.999 / Time: 0h:35m:29s (0h:0m:2s left)
Optimizing NNI: done in 0.0194917 secs using 94.55% CPU
Optimizing NNI: done in 0.0258285 secs using 88.22% CPU
Optimizing NNI: done in 0.0248764 secs using 83.82% CPU
Optimizing NNI: done in 0.0227833 secs using 86.55% CPU
Optimizing NNI: done in 0.0276636 secs using 88.84% CPU
Optimizing NNI: done in 0.0241786 secs using 91.44% CPU
Optimizing NNI: done in 0.0205068 secs using 80.3% CPU
Optimizing NNI: done in 0.0235588 secs using 87.35% CPU
Optimizing NNI: done in 0.0294813 secs using 99.62% CPU
Optimizing NNI: done in 0.0223539 secs using 95.3% CPU
Iteration 80 / LogL: -2684.511 / Time: 0h:35m:29s (0h:0m:1s left)
Optimizing NNI: done in 0.0259556 secs using 88.14% CPU
Optimizing NNI: done in 0.0214218 secs using 95% CPU
Optimizing NNI: done in 0.0207935 secs using 85.69% CPU
Optimizing NNI: done in 0.0277695 secs using 92.62% CPU
Optimizing NNI: done in 0.0281965 secs using 81.99% CPU
Optimizing NNI: done in 0.0247063 secs using 95.74% CPU
Optimizing NNI: done in 0.027732 secs using 96.33% CPU
Optimizing NNI: done in 0.0208337 secs using 94.95% CPU
Optimizing NNI: done in 0.0216316 secs using 85.9% CPU
Optimizing NNI: done in 0.0313313 secs using 87.22% CPU
Iteration 90 / LogL: -2684.510 / Time: 0h:35m:30s (0h:0m:1s left)
Optimizing NNI: done in 0.028562 secs using 92.91% CPU
Optimizing NNI: done in 0.0243564 secs using 83.3% CPU
Optimizing NNI: done in 0.0251636 secs using 83.84% CPU
Optimizing NNI: done in 0.0393033 secs using 94.91% CPU
Optimizing NNI: done in 0.0230535 secs using 91% CPU
Optimizing NNI: done in 0.0260835 secs using 88.36% CPU
Optimizing NNI: done in 0.0270043 secs using 95.83% CPU
Optimizing NNI: done in 0.0227756 secs using 82.37% CPU
Optimizing NNI: done in 0.0228864 secs using 91.21% CPU
UPDATE BEST LOG-LIKELIHOOD: -2684.487
Optimizing NNI: done in 0.0295744 secs using 89.54% CPU
Iteration 100 / LogL: -2684.515 / Time: 0h:35m:30s (0h:0m:1s left)
Optimizing NNI: done in 0.028615 secs using 89.43% CPU
Optimizing NNI: done in 0.0235645 secs using 91.02% CPU
Optimizing NNI: done in 0.0276062 secs using 88.91% CPU
Optimizing NNI: done in 0.02142 secs using 76.46% CPU
Optimizing NNI: done in 0.0256367 secs using 84.23% CPU
Optimizing NNI: done in 0.0173495 secs using 94.16% CPU
BETTER TREE FOUND at iteration 106: -2684.487
Optimizing NNI: done in 0.0207637 secs using 80.48% CPU
Optimizing NNI: done in 0.0216375 secs using 90.72% CPU
Optimizing NNI: done in 0.0247015 secs using 91.5% CPU
Optimizing NNI: done in 0.0287133 secs using 89.29% CPU
Iteration 110 / LogL: -2684.488 / Time: 0h:35m:30s (0h:0m:2s left)
Optimizing NNI: done in 0.0352341 secs using 82.9% CPU
Optimizing NNI: done in 0.0271245 secs using 96.01% CPU
Optimizing NNI: done in 0.0219361 secs using 90.6% CPU
BETTER TREE FOUND at iteration 113: -2684.487
Optimizing NNI: done in 0.0199573 secs using 94.47% CPU
Optimizing NNI: done in 0.0232996 secs using 91.45% CPU
Optimizing NNI: done in 0.0254936 secs using 87.8% CPU
Optimizing NNI: done in 0.0245041 secs using 91.71% CPU
Optimizing NNI: done in 0.0260907 secs using 92.11% CPU
Optimizing NNI: done in 0.0242152 secs using 87.23% CPU
Optimizing NNI: done in 0.0244637 secs using 83.76% CPU
Iteration 120 / LogL: -2684.973 / Time: 0h:35m:31s (0h:0m:2s left)
Optimizing NNI: done in 0.0228679 secs using 91.09% CPU
Optimizing NNI: done in 0.0291763 secs using 86.13% CPU
Optimizing NNI: done in 0.0202778 secs using 94.6% CPU
Optimizing NNI: done in 0.0192913 secs using 79.4% CPU
Optimizing NNI: done in 0.0220243 secs using 81.52% CPU
Optimizing NNI: done in 0.0269876 secs using 92.34% CPU
Optimizing NNI: done in 0.0178889 secs using 99.53% CPU
Optimizing NNI: done in 0.0195826 secs using 79.76% CPU
BETTER TREE FOUND at iteration 128: -2684.486
Optimizing NNI: done in 0.0255888 secs using 87.81% CPU
Optimizing NNI: done in 0.0200087 secs using 84.9% CPU
Iteration 130 / LogL: -2684.511 / Time: 0h:35m:31s (0h:0m:2s left)
Optimizing NNI: done in 0.0175209 secs using 76.84% CPU
Optimizing NNI: done in 0.0221648 secs using 86.39% CPU
Optimizing NNI: done in 0.0234974 secs using 74.2% CPU
Optimizing NNI: done in 0.017599 secs using 88.3% CPU
Optimizing NNI: done in 0.0193113 secs using 94.59% CPU
Optimizing NNI: done in 0.0222934 secs using 99.72% CPU
Optimizing NNI: done in 0.0163744 secs using 93.63% CPU
Optimizing NNI: done in 0.0190227 secs using 99.69% CPU
Optimizing NNI: done in 0.0213857 secs using 85.89% CPU
Optimizing NNI: done in 0.0177488 secs using 94.24% CPU
Iteration 140 / LogL: -2698.720 / Time: 0h:35m:31s (0h:0m:2s left)
Optimizing NNI: done in 0.0224978 secs using 73.12% CPU
Optimizing NNI: done in 0.0217203 secs using 94.97% CPU
Optimizing NNI: done in 0.021553 secs using 95.03% CPU
Optimizing NNI: done in 0.0192554 secs using 94.59% CPU
Optimizing NNI: done in 0.0195228 secs using 86.28% CPU
Optimizing NNI: done in 0.0270388 secs using 92.29% CPU
Optimizing NNI: done in 0.0177618 secs using 94.65% CPU
Optimizing NNI: done in 0.0260269 secs using 88.23% CPU
Optimizing NNI: done in 0.0195104 secs using 89.47% CPU
Optimizing NNI: done in 0.0215543 secs using 90.49% CPU
Iteration 150 / LogL: -2684.513 / Time: 0h:35m:31s (0h:0m:2s left)
Optimizing NNI: done in 0.0228944 secs using 86.8% CPU
Optimizing NNI: done in 0.024547 secs using 87.46% CPU
Optimizing NNI: done in 0.0272094 secs using 92.48% CPU
Optimizing NNI: done in 0.0261943 secs using 88.11% CPU
Optimizing NNI: done in 0.0348531 secs using 96.94% CPU
Optimizing NNI: done in 0.0236117 secs using 95.43% CPU
Optimizing NNI: done in 0.0263006 secs using 88.43% CPU
Optimizing NNI: done in 0.0201435 secs using 84.86% CPU
Optimizing NNI: done in 0.0238262 secs using 87.4% CPU
Optimizing NNI: done in 0.0216632 secs using 86.1% CPU
Iteration 160 / LogL: -2684.489 / Time: 0h:35m:31s (0h:0m:1s left)
Optimizing NNI: done in 0.0250552 secs using 91.54% CPU
Optimizing NNI: done in 0.0224296 secs using 90.92% CPU
Optimizing NNI: done in 0.0170985 secs using 93.83% CPU
Optimizing NNI: done in 0.0189422 secs using 78.85% CPU
Optimizing NNI: done in 0.0186156 secs using 83.69% CPU
Optimizing NNI: done in 0.0247773 secs using 91.78% CPU
Optimizing NNI: done in 0.0219037 secs using 99.6% CPU
UPDATE BEST LOG-LIKELIHOOD: -2684.486
Optimizing NNI: done in 0.0206588 secs using 91.91% CPU
Optimizing NNI: done in 0.0220237 secs using 85.89% CPU
Optimizing NNI: done in 0.0184068 secs using 88.75% CPU
Iteration 170 / LogL: -2684.998 / Time: 0h:35m:32s (0h:0m:1s left)
Optimizing NNI: done in 0.0239694 secs using 95.67% CPU
Optimizing NNI: done in 0.0200108 secs using 94.76% CPU
Optimizing NNI: done in 0.0172426 secs using 99.72% CPU
Optimizing NNI: done in 0.0270661 secs using 77.61% CPU
Optimizing NNI: done in 0.0217346 secs using 67.76% CPU
Optimizing NNI: done in 0.0198413 secs using 94.79% CPU
Optimizing NNI: done in 0.0258831 secs using 84.55% CPU
Optimizing NNI: done in 0.0189656 secs using 83.88% CPU
Optimizing NNI: done in 0.0301638 secs using 89.73% CPU
Optimizing NNI: done in 0.0267413 secs using 96.09% CPU
Iteration 180 / LogL: -2684.487 / Time: 0h:35m:32s (0h:0m:1s left)
Optimizing NNI: done in 0.0218828 secs using 86% CPU
Optimizing NNI: done in 0.0188286 secs using 89.25% CPU
Optimizing NNI: done in 0.0123891 secs using 91.63% CPU
Optimizing NNI: done in 0.0174808 secs using 88.29% CPU
UPDATE BEST LOG-LIKELIHOOD: -2684.486
Optimizing NNI: done in 0.0219093 secs using 81.93% CPU
Optimizing NNI: done in 0.0244153 secs using 91.54% CPU
Optimizing NNI: done in 0.0273597 secs using 81.54% CPU
Optimizing NNI: done in 0.0208312 secs using 80.67% CPU
Optimizing NNI: done in 0.0161279 secs using 87.33% CPU
Optimizing NNI: done in 0.0250093 secs using 87.76% CPU
Iteration 190 / LogL: -2690.225 / Time: 0h:35m:32s (0h:0m:0s left)
Optimizing NNI: done in 0.0193299 secs using 94.65% CPU
Optimizing NNI: done in 0.0179631 secs using 77.55% CPU
Optimizing NNI: done in 0.0205096 secs using 89.95% CPU
Optimizing NNI: done in 0.0225564 secs using 82.17% CPU
Optimizing NNI: done in 0.0166405 secs using 93.54% CPU
Optimizing NNI: done in 0.0168748 secs using 94.11% CPU
Optimizing NNI: done in 0.023951 secs using 87.27% CPU
Optimizing NNI: done in 0.0225645 secs using 86.52% CPU
Optimizing NNI: done in 0.0218718 secs using 86.11% CPU
Optimizing NNI: done in 0.0193597 secs using 79.11% CPU
Iteration 200 / LogL: -2684.487 / Time: 0h:35m:32s (0h:0m:0s left)
Optimizing NNI: done in 0.0140462 secs using 85.73% CPU
Optimizing NNI: done in 0.0197378 secs using 74.63% CPU
Optimizing NNI: done in 0.024265 secs using 87.49% CPU
Optimizing NNI: done in 0.02012 secs using 79.86% CPU
Optimizing NNI: done in 0.0225044 secs using 95.26% CPU
Optimizing NNI: done in 0.0236782 secs using 83.04% CPU
Optimizing NNI: done in 0.0253979 secs using 87.81% CPU
Optimizing NNI: done in 0.0229645 secs using 86.7% CPU
Optimizing NNI: done in 0.0197247 secs using 94.76% CPU
Optimizing NNI: done in 0.022641 secs using 86.52% CPU
Iteration 210 / LogL: -2691.056 / Time: 0h:35m:33s (0h:0m:0s left)
Optimizing NNI: done in 0.0186822 secs using 89.5% CPU
Optimizing NNI: done in 0.0230357 secs using 91.06% CPU
Optimizing NNI: done in 0.0270864 secs using 92.4% CPU
Optimizing NNI: done in 0.0282742 secs using 96.15% CPU
Optimizing NNI: done in 0.0307042 secs using 86.75% CPU
Optimizing NNI: done in 0.021083 secs using 78.15% CPU
Optimizing NNI: done in 0.0180453 secs using 94.14% CPU
Optimizing NNI: done in 0.0229368 secs using 82.41% CPU
Optimizing NNI: done in 0.0228007 secs using 77.87% CPU
Optimizing NNI: done in 0.0279272 secs using 88.99% CPU
Iteration 220 / LogL: -2703.344 / Time: 0h:35m:33s (0h:0m:0s left)
Optimizing NNI: done in 0.0252272 secs using 95.76% CPU
Optimizing NNI: done in 0.0284682 secs using 84.59% CPU
Optimizing NNI: done in 0.0189483 secs using 94.48% CPU
Optimizing NNI: done in 0.0258209 secs using 96.05% CPU
Optimizing NNI: done in 0.021711 secs using 85.94% CPU
Optimizing NNI: done in 0.0256977 secs using 87.99% CPU
Optimizing NNI: done in 0.0247013 secs using 96.17% CPU
Optimizing NNI: done in 0.0188576 secs using 94.53% CPU
Optimizing NNI: done in 0.0213668 secs using 85.78% CPU
TREE SEARCH COMPLETED AFTER 229 ITERATIONS / Time: 0h:35m:33s

--------------------------------------------------------------------
|                    FINALIZING TREE SEARCH                        |
--------------------------------------------------------------------
Performs final model parameters optimization
Estimate model parameters (epsilon = 0.010)
1. Initial log-likelihood: -2684.486
2. Current log-likelihood: -2684.471
3. Current log-likelihood: -2684.450
4. Current log-likelihood: -2684.438
Optimal log-likelihood: -2684.427
Rate parameters:  A-C: 1.00000  A-G: 4.00711  A-T: 1.00000  C-G: 1.00000  C-T: 4.00711  G-T: 1.00000
Base frequencies:  A: 0.233  C: 0.225  G: 0.255  T: 0.287
Site proportion and rates:  (0.546,0.139) (0.340,0.160) (0.113,7.674)
Parameters optimization took 4 rounds (0.024 sec)
BEST SCORE FOUND : -2684.427
Total tree length: 0.852

Total number of iterations: 229
CPU time used for tree search: 4.978 sec (0h:0m:4s)
Wall-clock time used for tree search: 5.717 sec (0h:0m:5s)
Total CPU time used: 1929.758 sec (0h:32m:9s)
Total wall-clock time used: 2133.500 sec (0h:35m:33s)

===> START BOOTSTRAP REPLICATE NUMBER 424

Creating bootstrap alignment (seed: 943523)...
Creating fast initial parsimony tree by random order stepwise addition...
0.002 seconds, parsimony score: 387 (based on 136 sites)

NOTE: 0 MB RAM (0 GB) is required!
Estimate model parameters (epsilon = 0.100)
1. Initial log-likelihood: -3059.373
2. Current log-likelihood: -2814.433
3. Current log-likelihood: -2786.735
4. Current log-likelihood: -2785.051
5. Current log-likelihood: -2784.368
6. Current log-likelihood: -2784.025
7. Current log-likelihood: -2783.869
Optimal log-likelihood: -2783.743
Rate parameters:  A-C: 1.00000  A-G: 4.48947  A-T: 1.00000  C-G: 1.00000  C-T: 4.48947  G-T: 1.00000
Base frequencies:  A: 0.212  C: 0.223  G: 0.301  T: 0.263
Site proportion and rates:  (0.547,0.167) (0.336,0.232) (0.117,7.095)
Parameters optimization took 7 rounds (0.050 sec)
Wrote distance file to... 
Computing ML distances based on estimated model parameters...
Calculating distance matrix: done in 0.00536027 secs using 99.6% CPU
Computing ML distances took 0.005390 sec (of wall-clock time) 0.005368 sec (of CPU time)
Setting up auxiliary I and S matrices: done in 0.000133672 secs using 127.9% CPU
Constructing RapidNJ tree: done in 0.000350831 secs using 91.78% CPU
Computing RapidNJ tree took 0.000547 sec (of wall-clock time) 0.000543 sec (of CPU time)
Log-likelihood of RapidNJ tree: -2785.592
--------------------------------------------------------------------
|             INITIALIZING CANDIDATE TREE SET                      |
--------------------------------------------------------------------
Generating 98 parsimony trees... 0.333 second
Computing log-likelihood of 98 initial trees ... 0.104 seconds
Current best score: -2767.094

Do NNI search on 20 best initial trees
Optimizing NNI: done in 0.0143922 secs using 92.41% CPU
Estimate model parameters (epsilon = 0.100)
BETTER TREE FOUND at iteration 1: -2762.397
Optimizing NNI: done in 0.0269471 secs using 88.64% CPU
Optimizing NNI: done in 0.0123152 secs using 83.86% CPU
Optimizing NNI: done in 0.0157951 secs using 87.12% CPU
Estimate model parameters (epsilon = 0.100)
BETTER TREE FOUND at iteration 4: -2761.006
Optimizing NNI: done in 0.0138918 secs using 92.73% CPU
Optimizing NNI: done in 0.0131351 secs using 92.09% CPU
Optimizing NNI: done in 0.0131685 secs using 92.49% CPU
Optimizing NNI: done in 0.0139 secs using 99.69% CPU
Optimizing NNI: done in 0.0156798 secs using 87% CPU
Estimate model parameters (epsilon = 0.100)
BETTER TREE FOUND at iteration 9: -2760.346
Optimizing NNI: done in 0.0178892 secs using 94.09% CPU
Iteration 10 / LogL: -2762.367 / Time: 0h:35m:34s
Optimizing NNI: done in 0.0219911 secs using 95.28% CPU
Optimizing NNI: done in 0.0169733 secs using 82.3% CPU
Optimizing NNI: done in 0.0137054 secs using 84.99% CPU
Optimizing NNI: done in 0.0162642 secs using 81.49% CPU
Optimizing NNI: done in 0.016707 secs using 93.61% CPU
Optimizing NNI: done in 0.0155913 secs using 87.01% CPU
Optimizing NNI: done in 0.0132062 secs using 62.06% CPU
Optimizing NNI: done in 0.0204828 secs using 80.3% CPU
UPDATE BEST LOG-LIKELIHOOD: -2760.345
Optimizing NNI: done in 0.0127348 secs using 91.84% CPU
Optimizing NNI: done in 0.0185005 secs using 89.15% CPU
Iteration 20 / LogL: -2770.519 / Time: 0h:35m:34s
Finish initializing candidate tree set (19)
Current best tree score: -2760.345 / CPU time: 0.795
Number of iterations: 20
--------------------------------------------------------------------
|               OPTIMIZING CANDIDATE TREE SET                      |
--------------------------------------------------------------------
Optimizing NNI: done in 0.0192117 secs using 99.65% CPU
Optimizing NNI: done in 0.0160871 secs using 99.67% CPU
Optimizing NNI: done in 0.0189973 secs using 83.96% CPU
Optimizing NNI: done in 0.0200703 secs using 74.87% CPU
Optimizing NNI: done in 0.0236367 secs using 87.19% CPU
Optimizing NNI: done in 0.0198551 secs using 92.28% CPU
Optimizing NNI: done in 0.0212308 secs using 85.76% CPU
Optimizing NNI: done in 0.0200859 secs using 94.72% CPU
Optimizing NNI: done in 0.0203012 secs using 94.85% CPU
Optimizing NNI: done in 0.0225367 secs using 86.43% CPU
Iteration 30 / LogL: -2760.346 / Time: 0h:35m:34s (0h:0m:2s left)
Optimizing NNI: done in 0.0213598 secs using 95.07% CPU
Optimizing NNI: done in 0.0215381 secs using 99.72% CPU
Optimizing NNI: done in 0.0224872 secs using 82.15% CPU
Optimizing NNI: done in 0.0210729 secs using 90.12% CPU
Optimizing NNI: done in 0.0227445 secs using 86.58% CPU
Optimizing NNI: done in 0.020178 secs using 90.04% CPU
Optimizing NNI: done in 0.0231625 secs using 73.96% CPU
Optimizing NNI: done in 0.0237691 secs using 86.91% CPU
Optimizing NNI: done in 0.0208823 secs using 90.33% CPU
Optimizing NNI: done in 0.0177375 secs using 82.68% CPU
Iteration 40 / LogL: -2763.189 / Time: 0h:35m:34s (0h:0m:2s left)
Optimizing NNI: done in 0.0180952 secs using 94.14% CPU
Optimizing NNI: done in 0.0198618 secs using 84.78% CPU
Optimizing NNI: done in 0.020911 secs using 99.73% CPU
Optimizing NNI: done in 0.0276802 secs using 88.89% CPU
Optimizing NNI: done in 0.0225627 secs using 86.76% CPU
Optimizing NNI: done in 0.0182081 secs using 82.98% CPU
Optimizing NNI: done in 0.0220302 secs using 78.59% CPU
Optimizing NNI: done in 0.0141867 secs using 92.53% CPU
Optimizing NNI: done in 0.0283133 secs using 89.16% CPU
Optimizing NNI: done in 0.0208837 secs using 75.82% CPU
Iteration 50 / LogL: -2760.348 / Time: 0h:35m:35s (0h:0m:1s left)
Optimizing NNI: done in 0.0169393 secs using 94.21% CPU
Optimizing NNI: done in 0.0156913 secs using 80.88% CPU
Optimizing NNI: done in 0.0220639 secs using 94.96% CPU
Optimizing NNI: done in 0.0208493 secs using 95.03% CPU
Optimizing NNI: done in 0.0188945 secs using 73.27% CPU
Optimizing NNI: done in 0.0186461 secs using 89.16% CPU
Optimizing NNI: done in 0.0243977 secs using 87.45% CPU
Optimizing NNI: done in 0.0276026 secs using 88.8% CPU
Optimizing NNI: done in 0.0211293 secs using 76.23% CPU
Optimizing NNI: done in 0.0216821 secs using 90.51% CPU
Iteration 60 / LogL: -2760.553 / Time: 0h:35m:35s (0h:0m:1s left)
Optimizing NNI: done in 0.0254077 secs using 91.84% CPU
Optimizing NNI: done in 0.0232076 secs using 93.79% CPU
Optimizing NNI: done in 0.0279734 secs using 89% CPU
Optimizing NNI: done in 0.0193755 secs using 89.47% CPU
Optimizing NNI: done in 0.0218114 secs using 84.03% CPU
Optimizing NNI: done in 0.0190128 secs using 84% CPU
Optimizing NNI: done in 0.0229562 secs using 82.5% CPU
Optimizing NNI: done in 0.0185253 secs using 83.36% CPU
Optimizing NNI: done in 0.0229045 secs using 82.67% CPU
Optimizing NNI: done in 0.0131695 secs using 84.86% CPU
Iteration 70 / LogL: -2760.348 / Time: 0h:35m:35s (0h:0m:1s left)
Optimizing NNI: done in 0.0283171 secs using 92.63% CPU
Optimizing NNI: done in 0.0223842 secs using 82.12% CPU
Optimizing NNI: done in 0.0341311 secs using 85.68% CPU
Estimate model parameters (epsilon = 0.100)
BETTER TREE FOUND at iteration 73: -2759.045
Optimizing NNI: done in 0.0238168 secs using 82.5% CPU
Optimizing NNI: done in 0.0283464 secs using 89.22% CPU
UPDATE BEST LOG-LIKELIHOOD: -2759.043
Optimizing NNI: done in 0.0214695 secs using 81.44% CPU
Optimizing NNI: done in 0.0139468 secs using 99.37% CPU
Optimizing NNI: done in 0.0209076 secs using 95% CPU
Optimizing NNI: done in 0.0198008 secs using 99.73% CPU
Optimizing NNI: done in 0.0166005 secs using 76.06% CPU
Iteration 80 / LogL: -2761.774 / Time: 0h:35m:35s (0h:0m:2s left)
Optimizing NNI: done in 0.0194476 secs using 84.6% CPU
Optimizing NNI: done in 0.0201377 secs using 99.63% CPU
Optimizing NNI: done in 0.0214621 secs using 85.76% CPU
Optimizing NNI: done in 0.0185876 secs using 78.29% CPU
Optimizing NNI: done in 0.0178488 secs using 88.57% CPU
Optimizing NNI: done in 0.022327 secs using 81.74% CPU
Optimizing NNI: done in 0.0234666 secs using 78.63% CPU
Optimizing NNI: done in 0.0233041 secs using 70.53% CPU
Optimizing NNI: done in 0.015735 secs using 87.26% CPU
Optimizing NNI: done in 0.0251435 secs using 91.84% CPU
Iteration 90 / LogL: -2760.933 / Time: 0h:35m:35s (0h:0m:2s left)
Optimizing NNI: done in 0.0233514 secs using 87.15% CPU
Optimizing NNI: done in 0.0266746 secs using 92.32% CPU
Optimizing NNI: done in 0.031401 secs using 93.42% CPU
Optimizing NNI: done in 0.0237125 secs using 91.21% CPU
Optimizing NNI: done in 0.0274003 secs using 78.02% CPU
Optimizing NNI: done in 0.0218883 secs using 95.18% CPU
Optimizing NNI: done in 0.0253304 secs using 91.79% CPU
Optimizing NNI: done in 0.0241498 secs using 79.07% CPU
Optimizing NNI: done in 0.0162933 secs using 75.52% CPU
Optimizing NNI: done in 0.0176086 secs using 88.29% CPU
Iteration 100 / LogL: -2760.599 / Time: 0h:35m:36s (0h:0m:1s left)
Optimizing NNI: done in 0.0173868 secs using 88.2% CPU
Optimizing NNI: done in 0.0218 secs using 85.96% CPU
Optimizing NNI: done in 0.0194579 secs using 89.46% CPU
Optimizing NNI: done in 0.0160066 secs using 87.27% CPU
Optimizing NNI: done in 0.0183148 secs using 83.4% CPU
Optimizing NNI: done in 0.0182787 secs using 83.45% CPU
Optimizing NNI: done in 0.0227078 secs using 84.85% CPU
Optimizing NNI: done in 0.0201752 secs using 84.67% CPU
Optimizing NNI: done in 0.0207957 secs using 99.66% CPU
Optimizing NNI: done in 0.0221334 secs using 77.15% CPU
Iteration 110 / LogL: -2760.602 / Time: 0h:35m:36s (0h:0m:1s left)
Optimizing NNI: done in 0.0233834 secs using 87.23% CPU
Optimizing NNI: done in 0.0204018 secs using 90.01% CPU
Optimizing NNI: done in 0.0257489 secs using 92.07% CPU
Optimizing NNI: done in 0.0269799 secs using 92.29% CPU
Optimizing NNI: done in 0.0170232 secs using 99.73% CPU
Optimizing NNI: done in 0.0225924 secs using 93.97% CPU
Optimizing NNI: done in 0.0199065 secs using 99.73% CPU
Optimizing NNI: done in 0.0273592 secs using 88.87% CPU
Optimizing NNI: done in 0.0319248 secs using 90.53% CPU
Optimizing NNI: done in 0.0234308 secs using 91.18% CPU
Iteration 120 / LogL: -2759.045 / Time: 0h:35m:36s (0h:0m:1s left)
Optimizing NNI: done in 0.0258709 secs using 91.91% CPU
Optimizing NNI: done in 0.0244491 secs using 91.47% CPU
Optimizing NNI: done in 0.0206891 secs using 90.22% CPU
Optimizing NNI: done in 0.0213916 secs using 80.95% CPU
Optimizing NNI: done in 0.0278505 secs using 74.75% CPU
Optimizing NNI: done in 0.0198893 secs using 94.64% CPU
Optimizing NNI: done in 0.0295095 secs using 86.23% CPU
Optimizing NNI: done in 0.021069 secs using 99.73% CPU
Optimizing NNI: done in 0.0253166 secs using 95.79% CPU
Optimizing NNI: done in 0.0237604 secs using 95.47% CPU
Iteration 130 / LogL: -2760.751 / Time: 0h:35m:36s (0h:0m:1s left)
Optimizing NNI: done in 0.024559 secs using 87.61% CPU
Optimizing NNI: done in 0.0253987 secs using 95.85% CPU
Optimizing NNI: done in 0.0276116 secs using 81.77% CPU
Optimizing NNI: done in 0.0161815 secs using 99.64% CPU
Optimizing NNI: done in 0.0298009 secs using 76.29% CPU
Optimizing NNI: done in 0.027584 secs using 92.46% CPU
Optimizing NNI: done in 0.0227676 secs using 86.81% CPU
Optimizing NNI: done in 0.0313058 secs using 83.7% CPU
Optimizing NNI: done in 0.0234848 secs using 87.04% CPU
Optimizing NNI: done in 0.0203843 secs using 89.86% CPU
Iteration 140 / LogL: -2760.747 / Time: 0h:35m:37s (0h:0m:0s left)
Optimizing NNI: done in 0.0299646 secs using 89.69% CPU
Optimizing NNI: done in 0.0185737 secs using 99.7% CPU
Optimizing NNI: done in 0.0247817 secs using 87.71% CPU
Optimizing NNI: done in 0.0220295 secs using 99.74% CPU
Optimizing NNI: done in 0.0242314 secs using 83.23% CPU
Optimizing NNI: done in 0.0196147 secs using 94.79% CPU
Optimizing NNI: done in 0.0184925 secs using 99.61% CPU
Optimizing NNI: done in 0.0243288 secs using 79.21% CPU
Optimizing NNI: done in 0.0165824 secs using 87.94% CPU
Optimizing NNI: done in 0.0163216 secs using 93.61% CPU
Iteration 150 / LogL: -2765.721 / Time: 0h:35m:37s (0h:0m:0s left)
Optimizing NNI: done in 0.0216796 secs using 99.72% CPU
Optimizing NNI: done in 0.0191185 secs using 73.67% CPU
Optimizing NNI: done in 0.0223586 secs using 90.79% CPU
Optimizing NNI: done in 0.0230816 secs using 82.4% CPU
Optimizing NNI: done in 0.0206527 secs using 94.91% CPU
Optimizing NNI: done in 0.0206885 secs using 90.03% CPU
Optimizing NNI: done in 0.031849 secs using 90.82% CPU
Optimizing NNI: done in 0.0301877 secs using 86.44% CPU
Optimizing NNI: done in 0.0196921 secs using 89.68% CPU
Optimizing NNI: done in 0.0197657 secs using 94.76% CPU
Iteration 160 / LogL: -2785.621 / Time: 0h:35m:37s (0h:0m:0s left)
Optimizing NNI: done in 0.0218947 secs using 81.57% CPU
Optimizing NNI: done in 0.0273335 secs using 87.15% CPU
Optimizing NNI: done in 0.0177052 secs using 94.03% CPU
Optimizing NNI: done in 0.0221044 secs using 90.83% CPU
Optimizing NNI: done in 0.018846 secs using 89.06% CPU
Optimizing NNI: done in 0.0186293 secs using 83.87% CPU
Optimizing NNI: done in 0.0264107 secs using 88.67% CPU
Optimizing NNI: done in 0.0230093 secs using 82.31% CPU
Optimizing NNI: done in 0.0184862 secs using 99.64% CPU
Optimizing NNI: done in 0.0183793 secs using 94.23% CPU
Iteration 170 / LogL: -2760.604 / Time: 0h:35m:37s (0h:0m:0s left)
Optimizing NNI: done in 0.0274011 secs using 88.73% CPU
Optimizing NNI: done in 0.0221198 secs using 90.71% CPU
Optimizing NNI: done in 0.0255283 secs using 80.56% CPU
Optimizing NNI: done in 0.0299699 secs using 83.08% CPU
TREE SEARCH COMPLETED AFTER 174 ITERATIONS / Time: 0h:35m:37s

--------------------------------------------------------------------
|                    FINALIZING TREE SEARCH                        |
--------------------------------------------------------------------
Performs final model parameters optimization
Estimate model parameters (epsilon = 0.010)
1. Initial log-likelihood: -2759.043
2. Current log-likelihood: -2759.023
3. Current log-likelihood: -2759.000
4. Current log-likelihood: -2758.989
Optimal log-likelihood: -2758.977
Rate parameters:  A-C: 1.00000  A-G: 4.91350  A-T: 1.00000  C-G: 1.00000  C-T: 4.91350  G-T: 1.00000
Base frequencies:  A: 0.212  C: 0.223  G: 0.301  T: 0.263
Site proportion and rates:  (0.559,0.151) (0.324,0.249) (0.117,7.141)
Parameters optimization took 4 rounds (0.025 sec)
BEST SCORE FOUND : -2758.977
Total tree length: 0.861

Total number of iterations: 174
CPU time used for tree search: 3.722 sec (0h:0m:3s)
Wall-clock time used for tree search: 4.324 sec (0h:0m:4s)
Total CPU time used: 1933.578 sec (0h:32m:13s)
Total wall-clock time used: 2137.926 sec (0h:35m:37s)

===> START BOOTSTRAP REPLICATE NUMBER 425

Creating bootstrap alignment (seed: 943524)...
Creating fast initial parsimony tree by random order stepwise addition...
0.003 seconds, parsimony score: 383 (based on 136 sites)

NOTE: 0 MB RAM (0 GB) is required!
Estimate model parameters (epsilon = 0.100)
1. Initial log-likelihood: -3049.994
2. Current log-likelihood: -2886.732
3. Current log-likelihood: -2848.880
4. Current log-likelihood: -2846.503
5. Current log-likelihood: -2845.386
6. Current log-likelihood: -2844.694
7. Current log-likelihood: -2844.495
Optimal log-likelihood: -2844.453
Rate parameters:  A-C: 1.00000  A-G: 3.35119  A-T: 1.00000  C-G: 1.00000  C-T: 3.35119  G-T: 1.00000
Base frequencies:  A: 0.235  C: 0.228  G: 0.253  T: 0.284
Site proportion and rates:  (0.555,0.155) (0.294,0.247) (0.151,5.581)
Parameters optimization took 7 rounds (0.051 sec)
Wrote distance file to... 
Computing ML distances based on estimated model parameters...
Calculating distance matrix: done in 0.00451109 secs using 98.45% CPU
Computing ML distances took 0.004541 sec (of wall-clock time) 0.004471 sec (of CPU time)
Setting up auxiliary I and S matrices: done in 9.3546e-05 secs using 141.1% CPU
Constructing RapidNJ tree: done in 0.000227589 secs using 99.3% CPU
Computing RapidNJ tree took 0.000365 sec (of wall-clock time) 0.000404 sec (of CPU time)
Log-likelihood of RapidNJ tree: -2834.414
--------------------------------------------------------------------
|             INITIALIZING CANDIDATE TREE SET                      |
--------------------------------------------------------------------
Generating 98 parsimony trees... 0.333 second
Computing log-likelihood of 98 initial trees ... 0.101 seconds
Current best score: -2828.512

Do NNI search on 20 best initial trees
Optimizing NNI: done in 0.0157297 secs using 93.56% CPU
Estimate model parameters (epsilon = 0.100)
BETTER TREE FOUND at iteration 1: -2816.494
Optimizing NNI: done in 0.0180131 secs using 88.33% CPU
BETTER TREE FOUND at iteration 2: -2816.488
Optimizing NNI: done in 0.0168721 secs using 99.67% CPU
Optimizing NNI: done in 0.0168983 secs using 77.01% CPU
Optimizing NNI: done in 0.0202375 secs using 80.07% CPU
Optimizing NNI: done in 0.0174086 secs using 93.99% CPU
Optimizing NNI: done in 0.0250403 secs using 83.9% CPU
Optimizing NNI: done in 0.0125481 secs using 83.91% CPU
Optimizing NNI: done in 0.0190707 secs using 94.51% CPU
Optimizing NNI: done in 0.0159558 secs using 87.39% CPU
Iteration 10 / LogL: -2826.782 / Time: 0h:35m:38s
Optimizing NNI: done in 0.0190262 secs using 94.45% CPU
Optimizing NNI: done in 0.0139736 secs using 85.39% CPU
Optimizing NNI: done in 0.0137157 secs using 92.42% CPU
Optimizing NNI: done in 0.020864 secs using 71.35% CPU
Optimizing NNI: done in 0.0216539 secs using 90.47% CPU
Optimizing NNI: done in 0.0152316 secs using 87.44% CPU
Optimizing NNI: done in 0.0115143 secs using 90.54% CPU
Optimizing NNI: done in 0.0272827 secs using 92.57% CPU
Optimizing NNI: done in 0.0229873 secs using 82.38% CPU
Optimizing NNI: done in 0.0222907 secs using 99.75% CPU
Iteration 20 / LogL: -2821.262 / Time: 0h:35m:38s
Finish initializing candidate tree set (20)
Current best tree score: -2816.488 / CPU time: 0.833
Number of iterations: 20
--------------------------------------------------------------------
|               OPTIMIZING CANDIDATE TREE SET                      |
--------------------------------------------------------------------
Optimizing NNI: done in 0.02034 secs using 80.14% CPU
Optimizing NNI: done in 0.0264696 secs using 92.17% CPU
Estimate model parameters (epsilon = 0.100)
BETTER TREE FOUND at iteration 22: -2813.775
Optimizing NNI: done in 0.0280424 secs using 96.26% CPU
Estimate model parameters (epsilon = 0.100)
BETTER TREE FOUND at iteration 23: -2812.979
Optimizing NNI: done in 0.0198927 secs using 79.83% CPU
Optimizing NNI: done in 0.0256093 secs using 76.6% CPU
BETTER TREE FOUND at iteration 25: -2812.975
Optimizing NNI: done in 0.0235134 secs using 91.06% CPU
Optimizing NNI: done in 0.0229679 secs using 86.68% CPU
Optimizing NNI: done in 0.0139456 secs using 85.6% CPU
Optimizing NNI: done in 0.0215556 secs using 86.09% CPU
Optimizing NNI: done in 0.0223375 secs using 81.6% CPU
Iteration 30 / LogL: -2816.429 / Time: 0h:35m:39s (0h:0m:3s left)
Optimizing NNI: done in 0.0260876 secs using 88.52% CPU
Estimate model parameters (epsilon = 0.100)
BETTER TREE FOUND at iteration 31: -2812.837
Optimizing NNI: done in 0.0180196 secs using 94.13% CPU
Optimizing NNI: done in 0.0226172 secs using 82.43% CPU
Optimizing NNI: done in 0.0234773 secs using 91.22% CPU
BETTER TREE FOUND at iteration 34: -2812.835
Optimizing NNI: done in 0.0224958 secs using 90.66% CPU
Optimizing NNI: done in 0.021068 secs using 85.49% CPU
Optimizing NNI: done in 0.030228 secs using 80% CPU
Optimizing NNI: done in 0.0180831 secs using 88.85% CPU
Optimizing NNI: done in 0.0345097 secs using 88.05% CPU
Optimizing NNI: done in 0.0175828 secs using 88.55% CPU
Iteration 40 / LogL: -2812.836 / Time: 0h:35m:39s (0h:0m:3s left)
Optimizing NNI: done in 0.0201299 secs using 84.78% CPU
Optimizing NNI: done in 0.0231345 secs using 82.61% CPU
BETTER TREE FOUND at iteration 42: -2812.835
Optimizing NNI: done in 0.0217586 secs using 90.38% CPU
Optimizing NNI: done in 0.0275189 secs using 96.13% CPU
Optimizing NNI: done in 0.0237851 secs using 95.58% CPU
Optimizing NNI: done in 0.0254479 secs using 99.72% CPU
Optimizing NNI: done in 0.0290429 secs using 89.49% CPU
Optimizing NNI: done in 0.021719 secs using 81.27% CPU
Optimizing NNI: done in 0.0207482 secs using 80.57% CPU
Optimizing NNI: done in 0.0208216 secs using 90.25% CPU
Iteration 50 / LogL: -2813.660 / Time: 0h:35m:39s (0h:0m:3s left)
Optimizing NNI: done in 0.0233684 secs using 91.32% CPU
Optimizing NNI: done in 0.0210597 secs using 80.87% CPU
Optimizing NNI: done in 0.0215621 secs using 85.85% CPU
BETTER TREE FOUND at iteration 53: -2812.834
Optimizing NNI: done in 0.0205175 secs using 89.74% CPU
Optimizing NNI: done in 0.0209327 secs using 90.28% CPU
Optimizing NNI: done in 0.0235675 secs using 86.95% CPU
Optimizing NNI: done in 0.0231099 secs using 86.8% CPU
Optimizing NNI: done in 0.0271532 secs using 88.72% CPU
BETTER TREE FOUND at iteration 58: -2812.834
Optimizing NNI: done in 0.025696 secs using 95.77% CPU
Optimizing NNI: done in 0.0284564 secs using 96.27% CPU
Iteration 60 / LogL: -2813.682 / Time: 0h:35m:39s (0h:0m:3s left)
Optimizing NNI: done in 0.0211133 secs using 80.88% CPU
Optimizing NNI: done in 0.0214101 secs using 95.16% CPU
Optimizing NNI: done in 0.0218747 secs using 86.01% CPU
Optimizing NNI: done in 0.0241819 secs using 87.3% CPU
Optimizing NNI: done in 0.021044 secs using 85.9% CPU
Optimizing NNI: done in 0.0223906 secs using 95.29% CPU
Optimizing NNI: done in 0.0242741 secs using 99.72% CPU
Optimizing NNI: done in 0.0206084 secs using 90.21% CPU
Optimizing NNI: done in 0.0209127 secs using 90.06% CPU
Optimizing NNI: done in 0.0303171 secs using 93.18% CPU
Iteration 70 / LogL: -2812.834 / Time: 0h:35m:40s (0h:0m:2s left)
Optimizing NNI: done in 0.0221655 secs using 81.7% CPU
Optimizing NNI: done in 0.0280914 secs using 74.91% CPU
Optimizing NNI: done in 0.0206613 secs using 90.06% CPU
Optimizing NNI: done in 0.0245644 secs using 91.71% CPU
Optimizing NNI: done in 0.0167005 secs using 87.87% CPU
Optimizing NNI: done in 0.0272853 secs using 96.08% CPU
Optimizing NNI: done in 0.0165705 secs using 87.72% CPU
Optimizing NNI: done in 0.0247374 secs using 87.76% CPU
Optimizing NNI: done in 0.0226022 secs using 90.76% CPU
Optimizing NNI: done in 0.023131 secs using 91.16% CPU
Iteration 80 / LogL: -2812.834 / Time: 0h:35m:40s (0h:0m:2s left)
Optimizing NNI: done in 0.0207687 secs using 88.62% CPU
Optimizing NNI: done in 0.0251339 secs using 74.94% CPU
Optimizing NNI: done in 0.0202751 secs using 79.26% CPU
Optimizing NNI: done in 0.0209526 secs using 94.97% CPU
Optimizing NNI: done in 0.0172935 secs using 82.75% CPU
Optimizing NNI: done in 0.0219624 secs using 81.31% CPU
Optimizing NNI: done in 0.0323706 secs using 84.29% CPU
Optimizing NNI: done in 0.0219722 secs using 99.72% CPU
Optimizing NNI: done in 0.0246744 secs using 83.84% CPU
Optimizing NNI: done in 0.030049 secs using 89.74% CPU
Iteration 90 / LogL: -2812.835 / Time: 0h:35m:40s (0h:0m:1s left)
Optimizing NNI: done in 0.025535 secs using 88.38% CPU
Optimizing NNI: done in 0.0183625 secs using 88.65% CPU
Optimizing NNI: done in 0.0222746 secs using 95.44% CPU
Optimizing NNI: done in 0.0259653 secs using 95.94% CPU
Optimizing NNI: done in 0.0211121 secs using 94.94% CPU
Optimizing NNI: done in 0.0277568 secs using 89% CPU
Optimizing NNI: done in 0.0270548 secs using 96.03% CPU
Optimizing NNI: done in 0.0184671 secs using 99.61% CPU
Optimizing NNI: done in 0.0174622 secs using 94.27% CPU
Optimizing NNI: done in 0.0277762 secs using 92.41% CPU
BETTER TREE FOUND at iteration 100: -2812.834
Iteration 100 / LogL: -2812.834 / Time: 0h:35m:40s (0h:0m:2s left)
Optimizing NNI: done in 0.0262165 secs using 88.45% CPU
Optimizing NNI: done in 0.0220714 secs using 86.37% CPU
Optimizing NNI: done in 0.0237562 secs using 91.43% CPU
Optimizing NNI: done in 0.0229516 secs using 86.44% CPU
Optimizing NNI: done in 0.0249082 secs using 86.65% CPU
Optimizing NNI: done in 0.0224012 secs using 81.89% CPU
Optimizing NNI: done in 0.0183583 secs using 94.09% CPU
Optimizing NNI: done in 0.0243566 secs using 91.58% CPU
Optimizing NNI: done in 0.0248786 secs using 91.73% CPU
Optimizing NNI: done in 0.0214317 secs using 90.42% CPU
Iteration 110 / LogL: -2813.409 / Time: 0h:35m:41s (0h:0m:2s left)
Optimizing NNI: done in 0.0251315 secs using 78.61% CPU
Optimizing NNI: done in 0.024974 secs using 91.76% CPU
Optimizing NNI: done in 0.0224888 secs using 81.99% CPU
Optimizing NNI: done in 0.0259486 secs using 88.38% CPU
Optimizing NNI: done in 0.0260916 secs using 88.22% CPU
Optimizing NNI: done in 0.0204426 secs using 76.1% CPU
Optimizing NNI: done in 0.0193204 secs using 89.12% CPU
Optimizing NNI: done in 0.0288263 secs using 89.26% CPU
Optimizing NNI: done in 0.0200037 secs using 74.95% CPU
Optimizing NNI: done in 0.0233729 secs using 86.9% CPU
Iteration 120 / LogL: -2812.923 / Time: 0h:35m:41s (0h:0m:2s left)
Optimizing NNI: done in 0.0264155 secs using 99.68% CPU
Optimizing NNI: done in 0.0272262 secs using 88.91% CPU
Optimizing NNI: done in 0.025621 secs using 76.29% CPU
Optimizing NNI: done in 0.0242819 secs using 91.58% CPU
Optimizing NNI: done in 0.0235804 secs using 95.38% CPU
Optimizing NNI: done in 0.0275516 secs using 92.43% CPU
Optimizing NNI: done in 0.0194269 secs using 79.34% CPU
Optimizing NNI: done in 0.0180935 secs using 88.67% CPU
Optimizing NNI: done in 0.0200036 secs using 85.1% CPU
Optimizing NNI: done in 0.0171553 secs using 88.15% CPU
Iteration 130 / LogL: -2812.834 / Time: 0h:35m:41s (0h:0m:1s left)
Optimizing NNI: done in 0.0191186 secs using 89.22% CPU
Optimizing NNI: done in 0.0187583 secs using 89.36% CPU
Optimizing NNI: done in 0.0295763 secs using 86.67% CPU
Optimizing NNI: done in 0.0210753 secs using 90.23% CPU
Optimizing NNI: done in 0.0215255 secs using 90.55% CPU
Optimizing NNI: done in 0.02688 secs using 81.22% CPU
Optimizing NNI: done in 0.022686 secs using 86.4% CPU
Optimizing NNI: done in 0.0288635 secs using 82.68% CPU
Optimizing NNI: done in 0.0265474 secs using 84.46% CPU
Optimizing NNI: done in 0.0246876 secs using 83.66% CPU
Iteration 140 / LogL: -2812.834 / Time: 0h:35m:41s (0h:0m:1s left)
Optimizing NNI: done in 0.0230079 secs using 90.98% CPU
Optimizing NNI: done in 0.0248971 secs using 83.68% CPU
BETTER TREE FOUND at iteration 142: -2812.834
Optimizing NNI: done in 0.024549 secs using 99.69% CPU
Optimizing NNI: done in 0.0177499 secs using 99.68% CPU
Optimizing NNI: done in 0.027786 secs using 92.62% CPU
Optimizing NNI: done in 0.0252388 secs using 91.94% CPU
Optimizing NNI: done in 0.019515 secs using 74% CPU
Optimizing NNI: done in 0.0190032 secs using 89.2% CPU
Optimizing NNI: done in 0.0285165 secs using 92.62% CPU
Optimizing NNI: done in 0.0416734 secs using 85.29% CPU
Iteration 150 / LogL: -2812.923 / Time: 0h:35m:42s (0h:0m:2s left)
Optimizing NNI: done in 0.0170406 secs using 80.04% CPU
Optimizing NNI: done in 0.0229549 secs using 99.61% CPU
Optimizing NNI: done in 0.024405 secs using 95.57% CPU
Optimizing NNI: done in 0.0275871 secs using 85.57% CPU
Optimizing NNI: done in 0.0295658 secs using 96.33% CPU
Optimizing NNI: done in 0.0260239 secs using 84.49% CPU
Optimizing NNI: done in 0.0223837 secs using 72.79% CPU
Optimizing NNI: done in 0.02114 secs using 85.62% CPU
Optimizing NNI: done in 0.0352521 secs using 91.22% CPU
Optimizing NNI: done in 0.0191422 secs using 84.4% CPU
Iteration 160 / LogL: -2867.900 / Time: 0h:35m:42s (0h:0m:2s left)
Optimizing NNI: done in 0.0243777 secs using 91.62% CPU
Optimizing NNI: done in 0.0169247 secs using 88% CPU
Optimizing NNI: done in 0.020354 secs using 85.04% CPU
Optimizing NNI: done in 0.0256382 secs using 84.23% CPU
Optimizing NNI: done in 0.0212569 secs using 90.19% CPU
Optimizing NNI: done in 0.025096 secs using 95.77% CPU
Optimizing NNI: done in 0.0278159 secs using 96.12% CPU
Optimizing NNI: done in 0.0167028 secs using 87.94% CPU
Optimizing NNI: done in 0.0297114 secs using 89.69% CPU
Optimizing NNI: done in 0.0215394 secs using 85.83% CPU
Iteration 170 / LogL: -2812.836 / Time: 0h:35m:42s (0h:0m:1s left)
Optimizing NNI: done in 0.01773 secs using 71.95% CPU
Optimizing NNI: done in 0.0215932 secs using 90.69% CPU
Optimizing NNI: done in 0.0157574 secs using 87.26% CPU
BETTER TREE FOUND at iteration 173: -2812.834
Optimizing NNI: done in 0.0249661 secs using 83.75% CPU
Optimizing NNI: done in 0.0308401 secs using 77.28% CPU
Optimizing NNI: done in 0.020179 secs using 84.61% CPU
Optimizing NNI: done in 0.0246461 secs using 91.68% CPU
Optimizing NNI: done in 0.0195148 secs using 84.37% CPU
Optimizing NNI: done in 0.0276483 secs using 92.54% CPU
Optimizing NNI: done in 0.0327447 secs using 99.68% CPU
Iteration 180 / LogL: -2813.293 / Time: 0h:35m:42s (0h:0m:2s left)
Optimizing NNI: done in 0.0259836 secs using 73% CPU
Optimizing NNI: done in 0.0228099 secs using 86.55% CPU
Optimizing NNI: done in 0.0189116 secs using 99.56% CPU
Optimizing NNI: done in 0.0231189 secs using 82.46% CPU
Optimizing NNI: done in 0.0251116 secs using 88.19% CPU
Optimizing NNI: done in 0.0274841 secs using 92.33% CPU
Optimizing NNI: done in 0.0208764 secs using 90.32% CPU
Optimizing NNI: done in 0.0265442 secs using 81.33% CPU
Optimizing NNI: done in 0.0254199 secs using 95.56% CPU
Optimizing NNI: done in 0.0232517 secs using 86.99% CPU
Iteration 190 / LogL: -2812.836 / Time: 0h:35m:42s (0h:0m:2s left)
Optimizing NNI: done in 0.0232321 secs using 78.28% CPU
Optimizing NNI: done in 0.0287286 secs using 92.82% CPU
Optimizing NNI: done in 0.0148217 secs using 79.65% CPU
Optimizing NNI: done in 0.0205704 secs using 85.22% CPU
Optimizing NNI: done in 0.0244335 secs using 87.74% CPU
Optimizing NNI: done in 0.0185426 secs using 88.58% CPU
Optimizing NNI: done in 0.021807 secs using 99.68% CPU
Optimizing NNI: done in 0.0220345 secs using 90.85% CPU
Optimizing NNI: done in 0.0268788 secs using 95.86% CPU
Optimizing NNI: done in 0.0192203 secs using 89.35% CPU
Iteration 200 / LogL: -2812.923 / Time: 0h:35m:43s (0h:0m:1s left)
Optimizing NNI: done in 0.0175324 secs using 94.09% CPU
Optimizing NNI: done in 0.0308143 secs using 86.84% CPU
Optimizing NNI: done in 0.0276471 secs using 88.89% CPU
Optimizing NNI: done in 0.0205613 secs using 85.12% CPU
Optimizing NNI: done in 0.0255221 secs using 99.61% CPU
Optimizing NNI: done in 0.0192619 secs using 99.72% CPU
Optimizing NNI: done in 0.024242 secs using 95.78% CPU
Optimizing NNI: done in 0.023663 secs using 91.15% CPU
Optimizing NNI: done in 0.0256778 secs using 95.81% CPU
Optimizing NNI: done in 0.0195583 secs using 94.69% CPU
Iteration 210 / LogL: -2812.925 / Time: 0h:35m:43s (0h:0m:1s left)
Optimizing NNI: done in 0.0265045 secs using 88.4% CPU
Optimizing NNI: done in 0.0216323 secs using 81.39% CPU
Optimizing NNI: done in 0.0236895 secs using 86.94% CPU
Optimizing NNI: done in 0.0229049 secs using 89.36% CPU
Optimizing NNI: done in 0.024432 secs using 95.72% CPU
Optimizing NNI: done in 0.0292516 secs using 89.53% CPU
Optimizing NNI: done in 0.0212477 secs using 94.97% CPU
Optimizing NNI: done in 0.0267362 secs using 92.46% CPU
Optimizing NNI: done in 0.0267471 secs using 84.67% CPU
Optimizing NNI: done in 0.0347038 secs using 93.95% CPU
Iteration 220 / LogL: -2812.923 / Time: 0h:35m:43s (0h:0m:1s left)
Optimizing NNI: done in 0.0191713 secs using 89.27% CPU
Optimizing NNI: done in 0.0247914 secs using 91.64% CPU
Optimizing NNI: done in 0.0231754 secs using 91.06% CPU
Optimizing NNI: done in 0.0258107 secs using 92.17% CPU
Optimizing NNI: done in 0.0197678 secs using 89.43% CPU
Optimizing NNI: done in 0.0257785 secs using 86.11% CPU
Optimizing NNI: done in 0.021744 secs using 90.6% CPU
Optimizing NNI: done in 0.021747 secs using 81.3% CPU
Optimizing NNI: done in 0.029468 secs using 79.36% CPU
Optimizing NNI: done in 0.0208694 secs using 95.05% CPU
Iteration 230 / LogL: -2824.548 / Time: 0h:35m:43s (0h:0m:1s left)
Optimizing NNI: done in 0.018534 secs using 89.06% CPU
Optimizing NNI: done in 0.0169679 secs using 87.69% CPU
Optimizing NNI: done in 0.0211243 secs using 85.53% CPU
Optimizing NNI: done in 0.02354 secs using 78.54% CPU
Optimizing NNI: done in 0.019653 secs using 84.48% CPU
Optimizing NNI: done in 0.0347325 secs using 91.19% CPU
Optimizing NNI: done in 0.0189564 secs using 94.73% CPU
Optimizing NNI: done in 0.0300179 secs using 89.74% CPU
Optimizing NNI: done in 0.021195 secs using 80.94% CPU
Optimizing NNI: done in 0.0182446 secs using 97.04% CPU
Iteration 240 / LogL: -2824.924 / Time: 0h:35m:44s (0h:0m:0s left)
Optimizing NNI: done in 0.0287254 secs using 89.01% CPU
Optimizing NNI: done in 0.0194342 secs using 94.45% CPU
Optimizing NNI: done in 0.021803 secs using 86.38% CPU
Optimizing NNI: done in 0.0241859 secs using 91.39% CPU
Optimizing NNI: done in 0.0251175 secs using 90.14% CPU
Optimizing NNI: done in 0.0249099 secs using 79.97% CPU
Optimizing NNI: done in 0.0173761 secs using 82.87% CPU
Optimizing NNI: done in 0.024872 secs using 87.7% CPU
Optimizing NNI: done in 0.0227429 secs using 82.07% CPU
Optimizing NNI: done in 0.025659 secs using 95.8% CPU
Iteration 250 / LogL: -2812.834 / Time: 0h:35m:44s (0h:0m:0s left)
Optimizing NNI: done in 0.0264021 secs using 77.15% CPU
Optimizing NNI: done in 0.0153346 secs using 86.91% CPU
Optimizing NNI: done in 0.0223606 secs using 86.63% CPU
Optimizing NNI: done in 0.0210941 secs using 85.75% CPU
Optimizing NNI: done in 0.0220315 secs using 85.95% CPU
Optimizing NNI: done in 0.0219936 secs using 79.26% CPU
Optimizing NNI: done in 0.0324698 secs using 78.23% CPU
Optimizing NNI: done in 0.0194332 secs using 94.62% CPU
Optimizing NNI: done in 0.0235292 secs using 87.01% CPU
Optimizing NNI: done in 0.0192926 secs using 80.28% CPU
Iteration 260 / LogL: -2812.923 / Time: 0h:35m:44s (0h:0m:0s left)
Optimizing NNI: done in 0.0199548 secs using 69.73% CPU
Optimizing NNI: done in 0.0245304 secs using 87.63% CPU
Optimizing NNI: done in 0.0197652 secs using 75.18% CPU
Optimizing NNI: done in 0.0180117 secs using 88.56% CPU
Optimizing NNI: done in 0.0183987 secs using 75.8% CPU
Optimizing NNI: done in 0.0232359 secs using 80.91% CPU
Optimizing NNI: done in 0.022127 secs using 95.36% CPU
Optimizing NNI: done in 0.0197319 secs using 89.37% CPU
Optimizing NNI: done in 0.0265422 secs using 95.95% CPU
Optimizing NNI: done in 0.0265878 secs using 84.9% CPU
Iteration 270 / LogL: -2813.292 / Time: 0h:35m:44s (0h:0m:0s left)
Optimizing NNI: done in 0.0195455 secs using 89.39% CPU
Optimizing NNI: done in 0.0208442 secs using 85.44% CPU
Optimizing NNI: done in 0.0187713 secs using 99.67% CPU
BETTER TREE FOUND at iteration 273: -2812.833
Optimizing NNI: done in 0.0262611 secs using 92.27% CPU
Optimizing NNI: done in 0.0225969 secs using 90.76% CPU
Optimizing NNI: done in 0.0258413 secs using 76.82% CPU
Optimizing NNI: done in 0.0298559 secs using 96.44% CPU
Optimizing NNI: done in 0.0224922 secs using 77.51% CPU
Optimizing NNI: done in 0.0255783 secs using 88.76% CPU
Optimizing NNI: done in 0.0235794 secs using 86.9% CPU
Iteration 280 / LogL: -2812.834 / Time: 0h:35m:45s (0h:0m:2s left)
Optimizing NNI: done in 0.0233567 secs using 82.61% CPU
Optimizing NNI: done in 0.0315244 secs using 84.11% CPU
Optimizing NNI: done in 0.0185452 secs using 94.32% CPU
Optimizing NNI: done in 0.0210347 secs using 81.12% CPU
Optimizing NNI: done in 0.0218957 secs using 90.64% CPU
Optimizing NNI: done in 0.0266976 secs using 95.84% CPU
Optimizing NNI: done in 0.0234074 secs using 95.48% CPU
Optimizing NNI: done in 0.0146132 secs using 86% CPU
Optimizing NNI: done in 0.0265454 secs using 88.53% CPU
Optimizing NNI: done in 0.0202596 secs using 84.96% CPU
Iteration 290 / LogL: -2812.835 / Time: 0h:35m:45s (0h:0m:2s left)
Optimizing NNI: done in 0.0124891 secs using 91.9% CPU
Optimizing NNI: done in 0.0227164 secs using 86.62% CPU
Optimizing NNI: done in 0.0165662 secs using 75.5% CPU
Optimizing NNI: done in 0.0263324 secs using 95.83% CPU
Optimizing NNI: done in 0.0300098 secs using 86.44% CPU
Optimizing NNI: done in 0.0141416 secs using 92.69% CPU
Optimizing NNI: done in 0.0212573 secs using 81.04% CPU
Optimizing NNI: done in 0.0230428 secs using 95.45% CPU
Optimizing NNI: done in 0.0178818 secs using 83.06% CPU
Optimizing NNI: done in 0.0307415 secs using 86.97% CPU
Iteration 300 / LogL: -2812.923 / Time: 0h:35m:45s (0h:0m:1s left)
Optimizing NNI: done in 0.0258144 secs using 92.1% CPU
Optimizing NNI: done in 0.0181507 secs using 94.2% CPU
Optimizing NNI: done in 0.0292347 secs using 82.9% CPU
Optimizing NNI: done in 0.0298182 secs using 86.31% CPU
Optimizing NNI: done in 0.0199707 secs using 89.79% CPU
Optimizing NNI: done in 0.0213679 secs using 86.06% CPU
Optimizing NNI: done in 0.0229804 secs using 86.73% CPU
Optimizing NNI: done in 0.0225858 secs using 86.31% CPU
Optimizing NNI: done in 0.0208474 secs using 90.07% CPU
Optimizing NNI: done in 0.022097 secs using 90.76% CPU
Iteration 310 / LogL: -2812.835 / Time: 0h:35m:45s (0h:0m:1s left)
Optimizing NNI: done in 0.0219969 secs using 85.97% CPU
Optimizing NNI: done in 0.0154034 secs using 80.35% CPU
Optimizing NNI: done in 0.0256259 secs using 84.04% CPU
Optimizing NNI: done in 0.0236814 secs using 78.72% CPU
Optimizing NNI: done in 0.0199344 secs using 89.6% CPU
Optimizing NNI: done in 0.0220419 secs using 99.58% CPU
Optimizing NNI: done in 0.0230544 secs using 86.93% CPU
Optimizing NNI: done in 0.0195348 secs using 84.1% CPU
Optimizing NNI: done in 0.0261301 secs using 84.37% CPU
Optimizing NNI: done in 0.0250148 secs using 91.97% CPU
Iteration 320 / LogL: -2813.685 / Time: 0h:35m:46s (0h:0m:1s left)
Optimizing NNI: done in 0.0152477 secs using 92.74% CPU
Optimizing NNI: done in 0.0253189 secs using 87.95% CPU
Optimizing NNI: done in 0.0264041 secs using 92.14% CPU
Optimizing NNI: done in 0.0209679 secs using 90.29% CPU
Optimizing NNI: done in 0.0252903 secs using 83.96% CPU
Optimizing NNI: done in 0.0147656 secs using 92.86% CPU
Optimizing NNI: done in 0.0245387 secs using 99.66% CPU
Optimizing NNI: done in 0.01954 secs using 99.68% CPU
Optimizing NNI: done in 0.0297326 secs using 83.01% CPU
Optimizing NNI: done in 0.02394 secs using 95.79% CPU
Iteration 330 / LogL: -2813.301 / Time: 0h:35m:46s (0h:0m:1s left)
Optimizing NNI: done in 0.0217011 secs using 81.47% CPU
Optimizing NNI: done in 0.0308395 secs using 89.78% CPU
Optimizing NNI: done in 0.0215001 secs using 95.01% CPU
Optimizing NNI: done in 0.023044 secs using 82.48% CPU
Optimizing NNI: done in 0.0228514 secs using 91.16% CPU
Optimizing NNI: done in 0.0252012 secs using 95.61% CPU
Optimizing NNI: done in 0.0209468 secs using 80.69% CPU
Optimizing NNI: done in 0.0215566 secs using 81.4% CPU
Optimizing NNI: done in 0.0241217 secs using 95.47% CPU
Optimizing NNI: done in 0.0246503 secs using 87.51% CPU
Iteration 340 / LogL: -2812.834 / Time: 0h:35m:46s (0h:0m:0s left)
Optimizing NNI: done in 0.0214455 secs using 85.82% CPU
Optimizing NNI: done in 0.0222765 secs using 77.46% CPU
Optimizing NNI: done in 0.022848 secs using 95.3% CPU
Optimizing NNI: done in 0.021734 secs using 81.2% CPU
Optimizing NNI: done in 0.0283192 secs using 89.4% CPU
Optimizing NNI: done in 0.0194064 secs using 94.23% CPU
Optimizing NNI: done in 0.0165144 secs using 81.71% CPU
Optimizing NNI: done in 0.0274074 secs using 88.74% CPU
Optimizing NNI: done in 0.0171817 secs using 88.52% CPU
Optimizing NNI: done in 0.0139826 secs using 92.49% CPU
Iteration 350 / LogL: -2812.923 / Time: 0h:35m:46s (0h:0m:0s left)
Optimizing NNI: done in 0.0183927 secs using 88.95% CPU
Optimizing NNI: done in 0.02275 secs using 86.91% CPU
Optimizing NNI: done in 0.0186814 secs using 88.95% CPU
Optimizing NNI: done in 0.0184054 secs using 83.71% CPU
Optimizing NNI: done in 0.0244556 secs using 91.52% CPU
Optimizing NNI: done in 0.0201391 secs using 89.53% CPU
Optimizing NNI: done in 0.0222303 secs using 81.81% CPU
Optimizing NNI: done in 0.0220619 secs using 99.71% CPU
Optimizing NNI: done in 0.0226682 secs using 91.22% CPU
Optimizing NNI: done in 0.0236545 secs using 78.7% CPU
Iteration 360 / LogL: -2812.835 / Time: 0h:35m:46s (0h:0m:0s left)
Optimizing NNI: done in 0.0183879 secs using 83.84% CPU
Optimizing NNI: done in 0.0236224 secs using 78.81% CPU
Optimizing NNI: done in 0.0233188 secs using 91.09% CPU
Optimizing NNI: done in 0.0181416 secs using 94.47% CPU
Optimizing NNI: done in 0.0221093 secs using 86.13% CPU
Optimizing NNI: done in 0.0267702 secs using 96.01% CPU
Optimizing NNI: done in 0.0228432 secs using 91.03% CPU
Optimizing NNI: done in 0.0196004 secs using 89.41% CPU
Optimizing NNI: done in 0.0203501 secs using 90.03% CPU
Optimizing NNI: done in 0.019807 secs using 94.63% CPU
Iteration 370 / LogL: -2812.922 / Time: 0h:35m:47s (0h:0m:0s left)
Optimizing NNI: done in 0.0190486 secs using 94.38% CPU
Optimizing NNI: done in 0.0245446 secs using 95.73% CPU
Optimizing NNI: done in 0.026554 secs using 81.25% CPU
Optimizing NNI: done in 0.0168822 secs using 70.25% CPU
TREE SEARCH COMPLETED AFTER 374 ITERATIONS / Time: 0h:35m:47s

--------------------------------------------------------------------
|                    FINALIZING TREE SEARCH                        |
--------------------------------------------------------------------
Performs final model parameters optimization
Estimate model parameters (epsilon = 0.010)
1. Initial log-likelihood: -2812.833
2. Current log-likelihood: -2812.778
3. Current log-likelihood: -2812.689
4. Current log-likelihood: -2812.562
5. Current log-likelihood: -2812.376
6. Current log-likelihood: -2812.065
7. Current log-likelihood: -2811.534
8. Current log-likelihood: -2810.579
9. Current log-likelihood: -2808.865
10. Current log-likelihood: -2806.084
11. Current log-likelihood: -2801.850
12. Current log-likelihood: -2795.473
13. Current log-likelihood: -2787.130
14. Current log-likelihood: -2780.009
15. Current log-likelihood: -2777.440
16. Current log-likelihood: -2776.455
17. Current log-likelihood: -2775.697
18. Current log-likelihood: -2775.126
19. Current log-likelihood: -2774.696
20. Current log-likelihood: -2774.367
21. Current log-likelihood: -2774.111
22. Current log-likelihood: -2773.908
23. Current log-likelihood: -2773.745
24. Current log-likelihood: -2773.613
25. Current log-likelihood: -2773.513
26. Current log-likelihood: -2773.428
27. Current log-likelihood: -2773.356
28. Current log-likelihood: -2773.295
29. Current log-likelihood: -2773.243
30. Current log-likelihood: -2773.197
31. Current log-likelihood: -2773.157
32. Current log-likelihood: -2773.123
33. Current log-likelihood: -2773.093
34. Current log-likelihood: -2773.067
35. Current log-likelihood: -2773.051
36. Current log-likelihood: -2773.029
37. Current log-likelihood: -2773.015
38. Current log-likelihood: -2773.002
39. Current log-likelihood: -2772.990
40. Current log-likelihood: -2772.979
Optimal log-likelihood: -2772.964
Rate parameters:  A-C: 1.00000  A-G: 4.02379  A-T: 1.00000  C-G: 1.00000  C-T: 4.02379  G-T: 1.00000
Base frequencies:  A: 0.235  C: 0.228  G: 0.253  T: 0.284
Site proportion and rates:  (0.796,0.076) (0.179,2.853) (0.025,17.215)
Parameters optimization took 40 rounds (0.273 sec)
BEST SCORE FOUND : -2772.964
Total tree length: 0.907

Total number of iterations: 374
CPU time used for tree search: 8.046 sec (0h:0m:8s)
Wall-clock time used for tree search: 9.253 sec (0h:0m:9s)
Total CPU time used: 1941.957 sec (0h:32m:21s)
Total wall-clock time used: 2147.528 sec (0h:35m:47s)

===> START BOOTSTRAP REPLICATE NUMBER 426

Creating bootstrap alignment (seed: 943525)...
Creating fast initial parsimony tree by random order stepwise addition...
0.003 seconds, parsimony score: 404 (based on 136 sites)

NOTE: 0 MB RAM (0 GB) is required!
Estimate model parameters (epsilon = 0.100)
1. Initial log-likelihood: -3110.149
2. Current log-likelihood: -2901.478
3. Current log-likelihood: -2864.871
4. Current log-likelihood: -2862.810
5. Current log-likelihood: -2861.815
6. Current log-likelihood: -2861.226
7. Current log-likelihood: -2860.974
Optimal log-likelihood: -2860.952
Rate parameters:  A-C: 1.00000  A-G: 3.74166  A-T: 1.00000  C-G: 1.00000  C-T: 3.74166  G-T: 1.00000
Base frequencies:  A: 0.227  C: 0.230  G: 0.283  T: 0.261
Site proportion and rates:  (0.549,0.159) (0.313,0.223) (0.138,6.115)
Parameters optimization took 7 rounds (0.053 sec)
Wrote distance file to... 
Computing ML distances based on estimated model parameters...
Calculating distance matrix: done in 0.00457168 secs using 98.43% CPU
Computing ML distances took 0.004602 sec (of wall-clock time) 0.004531 sec (of CPU time)
Setting up auxiliary I and S matrices: done in 9.6953e-05 secs using 139.2% CPU
Constructing RapidNJ tree: done in 0.000236245 secs using 99.9% CPU
Computing RapidNJ tree took 0.000381 sec (of wall-clock time) 0.000419 sec (of CPU time)
Log-likelihood of RapidNJ tree: -2878.068
--------------------------------------------------------------------
|             INITIALIZING CANDIDATE TREE SET                      |
--------------------------------------------------------------------
Generating 98 parsimony trees... 0.333 second
Computing log-likelihood of 98 initial trees ... 0.107 seconds
Current best score: -2849.812

Do NNI search on 20 best initial trees
Optimizing NNI: done in 0.0194872 secs using 89.13% CPU
Estimate model parameters (epsilon = 0.100)
BETTER TREE FOUND at iteration 1: -2847.971
Optimizing NNI: done in 0.0161469 secs using 93.4% CPU
BETTER TREE FOUND at iteration 2: -2847.967
Optimizing NNI: done in 0.0129734 secs using 91.93% CPU
Optimizing NNI: done in 0.0163849 secs using 87.54% CPU
Optimizing NNI: done in 0.016975 secs using 99.68% CPU
Optimizing NNI: done in 0.0155695 secs using 99.71% CPU
Optimizing NNI: done in 0.0147289 secs using 92.93% CPU
Optimizing NNI: done in 0.0145515 secs using 99.71% CPU
Optimizing NNI: done in 0.0152733 secs using 93.21% CPU
Optimizing NNI: done in 0.0230373 secs using 95.57% CPU
Iteration 10 / LogL: -2847.967 / Time: 0h:35m:48s
Optimizing NNI: done in 0.0178376 secs using 83.05% CPU
Optimizing NNI: done in 0.0229577 secs using 73.68% CPU
Optimizing NNI: done in 0.018521 secs using 83.65% CPU
Optimizing NNI: done in 0.0141642 secs using 85.49% CPU
Optimizing NNI: done in 0.0172191 secs using 88.08% CPU
Optimizing NNI: done in 0.016364 secs using 93.84% CPU
Optimizing NNI: done in 0.0247221 secs using 91.64% CPU
Optimizing NNI: done in 0.0234541 secs using 82.66% CPU
Optimizing NNI: done in 0.0168934 secs using 93.94% CPU
Optimizing NNI: done in 0.0195282 secs using 84.4% CPU
Iteration 20 / LogL: -2856.951 / Time: 0h:35m:48s
Finish initializing candidate tree set (19)
Current best tree score: -2847.967 / CPU time: 0.824
Number of iterations: 20
--------------------------------------------------------------------
|               OPTIMIZING CANDIDATE TREE SET                      |
--------------------------------------------------------------------
Optimizing NNI: done in 0.0309556 secs using 92.99% CPU
Optimizing NNI: done in 0.0194668 secs using 94.62% CPU
Optimizing NNI: done in 0.0242431 secs using 91.82% CPU
Optimizing NNI: done in 0.0246322 secs using 87.61% CPU
Optimizing NNI: done in 0.0275281 secs using 89.52% CPU
Optimizing NNI: done in 0.0255745 secs using 91.69% CPU
Optimizing NNI: done in 0.0158026 secs using 93.38% CPU
Optimizing NNI: done in 0.0268796 secs using 92.5% CPU
Optimizing NNI: done in 0.0210688 secs using 85.44% CPU
Optimizing NNI: done in 0.0250976 secs using 87.83% CPU
Iteration 30 / LogL: -2863.191 / Time: 0h:35m:48s (0h:0m:2s left)
Optimizing NNI: done in 0.0212138 secs using 99.53% CPU
Optimizing NNI: done in 0.0254577 secs using 88.12% CPU
Optimizing NNI: done in 0.0156234 secs using 93.05% CPU
Optimizing NNI: done in 0.0187703 secs using 89.42% CPU
Optimizing NNI: done in 0.0303827 secs using 83.56% CPU
Optimizing NNI: done in 0.0222183 secs using 90.56% CPU
Optimizing NNI: done in 0.0287945 secs using 92.88% CPU
Optimizing NNI: done in 0.0298887 secs using 86.41% CPU
Optimizing NNI: done in 0.0200682 secs using 89.79% CPU
Optimizing NNI: done in 0.0247409 secs using 95.69% CPU
Iteration 40 / LogL: -2847.971 / Time: 0h:35m:48s (0h:0m:2s left)
Optimizing NNI: done in 0.0280018 secs using 85.38% CPU
Optimizing NNI: done in 0.0280682 secs using 85.68% CPU
Optimizing NNI: done in 0.0217442 secs using 99.49% CPU
Optimizing NNI: done in 0.0192564 secs using 99.72% CPU
BETTER TREE FOUND at iteration 44: -2847.967
Optimizing NNI: done in 0.0208217 secs using 94.47% CPU
Optimizing NNI: done in 0.0319301 secs using 93.56% CPU
Optimizing NNI: done in 0.0299872 secs using 92.94% CPU
Optimizing NNI: done in 0.0220675 secs using 91% CPU
Optimizing NNI: done in 0.0275725 secs using 96.23% CPU
Optimizing NNI: done in 0.0244449 secs using 79.26% CPU
Iteration 50 / LogL: -2849.935 / Time: 0h:35m:49s (0h:0m:3s left)
Optimizing NNI: done in 0.0253043 secs using 91.98% CPU
Optimizing NNI: done in 0.0275369 secs using 92.46% CPU
Optimizing NNI: done in 0.0228215 secs using 86.59% CPU
Optimizing NNI: done in 0.0237626 secs using 87.29% CPU
Optimizing NNI: done in 0.0243555 secs using 91.35% CPU
Optimizing NNI: done in 0.0239207 secs using 95.53% CPU
Optimizing NNI: done in 0.0207967 secs using 80.58% CPU
Optimizing NNI: done in 0.0249387 secs using 99.52% CPU
Optimizing NNI: done in 0.0278493 secs using 92.54% CPU
Optimizing NNI: done in 0.0244897 secs using 91.62% CPU
Iteration 60 / LogL: -2850.237 / Time: 0h:35m:49s (0h:0m:2s left)
Optimizing NNI: done in 0.0277872 secs using 99.64% CPU
Optimizing NNI: done in 0.0292748 secs using 75.85% CPU
Optimizing NNI: done in 0.0225924 secs using 99.69% CPU
Optimizing NNI: done in 0.0240374 secs using 87.25% CPU
Optimizing NNI: done in 0.0291741 secs using 75.76% CPU
Optimizing NNI: done in 0.0204709 secs using 80.3% CPU
Optimizing NNI: done in 0.0252866 secs using 91.79% CPU
Optimizing NNI: done in 0.024984 secs using 87.9% CPU
Optimizing NNI: done in 0.0248706 secs using 75.86% CPU
Optimizing NNI: done in 0.0180245 secs using 94.14% CPU
Iteration 70 / LogL: -2847.968 / Time: 0h:35m:49s (0h:0m:2s left)
Optimizing NNI: done in 0.02725 secs using 92.41% CPU
Optimizing NNI: done in 0.0221223 secs using 95.3% CPU
Optimizing NNI: done in 0.03338 secs using 99.61% CPU
Optimizing NNI: done in 0.0232386 secs using 91.23% CPU
Optimizing NNI: done in 0.0356477 secs using 96.76% CPU
Optimizing NNI: done in 0.0209236 secs using 94.9% CPU
Optimizing NNI: done in 0.0202594 secs using 94.84% CPU
Optimizing NNI: done in 0.0273737 secs using 92.68% CPU
Optimizing NNI: done in 0.0218049 secs using 95.14% CPU
Optimizing NNI: done in 0.027834 secs using 88.8% CPU
Iteration 80 / LogL: -2860.939 / Time: 0h:35m:49s (0h:0m:1s left)
Optimizing NNI: done in 0.0201251 secs using 94.69% CPU
Optimizing NNI: done in 0.0299895 secs using 96.26% CPU
Optimizing NNI: done in 0.0236284 secs using 91.21% CPU
Optimizing NNI: done in 0.0232208 secs using 99.69% CPU
Optimizing NNI: done in 0.0263572 secs using 88.35% CPU
Optimizing NNI: done in 0.025198 secs using 87.89% CPU
Optimizing NNI: done in 0.0209949 secs using 85.58% CPU
Optimizing NNI: done in 0.0189374 secs using 78.4% CPU
Optimizing NNI: done in 0.0231432 secs using 91.18% CPU
Optimizing NNI: done in 0.0189034 secs using 68.2% CPU
Iteration 90 / LogL: -2847.970 / Time: 0h:35m:50s (0h:0m:1s left)
Optimizing NNI: done in 0.0201892 secs using 74.79% CPU
Optimizing NNI: done in 0.0268546 secs using 96.01% CPU
Optimizing NNI: done in 0.023741 secs using 99.69% CPU
Optimizing NNI: done in 0.040444 secs using 92.44% CPU
Optimizing NNI: done in 0.0279538 secs using 95.87% CPU
Optimizing NNI: done in 0.0221774 secs using 90.75% CPU
Optimizing NNI: done in 0.0218058 secs using 99.61% CPU
Optimizing NNI: done in 0.0200034 secs using 94.69% CPU
Optimizing NNI: done in 0.0268127 secs using 92.24% CPU
Optimizing NNI: done in 0.0239307 secs using 99.71% CPU
Iteration 100 / LogL: -2847.975 / Time: 0h:35m:50s (0h:0m:1s left)
Optimizing NNI: done in 0.0215776 secs using 72.2% CPU
Optimizing NNI: done in 0.0234878 secs using 87.21% CPU
Optimizing NNI: done in 0.0240709 secs using 99.45% CPU
Optimizing NNI: done in 0.0257227 secs using 88.09% CPU
Optimizing NNI: done in 0.0252637 secs using 99.74% CPU
Optimizing NNI: done in 0.0175188 secs using 76.98% CPU
Optimizing NNI: done in 0.0188011 secs using 94.56% CPU
Optimizing NNI: done in 0.022244 secs using 91% CPU
Optimizing NNI: done in 0.0235317 secs using 87.15% CPU
Optimizing NNI: done in 0.0280506 secs using 92.61% CPU
Iteration 110 / LogL: -2852.050 / Time: 0h:35m:50s (0h:0m:0s left)
Optimizing NNI: done in 0.0205154 secs using 84.99% CPU
Optimizing NNI: done in 0.023818 secs using 87.13% CPU
Optimizing NNI: done in 0.0225601 secs using 86.49% CPU
Optimizing NNI: done in 0.030957 secs using 86.91% CPU
Optimizing NNI: done in 0.0258157 secs using 76.6% CPU
Optimizing NNI: done in 0.0228014 secs using 82.26% CPU
Optimizing NNI: done in 0.0228173 secs using 90.94% CPU
Optimizing NNI: done in 0.0233565 secs using 82.68% CPU
Optimizing NNI: done in 0.0263344 secs using 84.63% CPU
Optimizing NNI: done in 0.0249772 secs using 91.63% CPU
Iteration 120 / LogL: -2849.997 / Time: 0h:35m:50s (0h:0m:0s left)
Optimizing NNI: done in 0.0215484 secs using 81.14% CPU
Optimizing NNI: done in 0.0262243 secs using 84.83% CPU
Optimizing NNI: done in 0.0235247 secs using 82.81% CPU
Optimizing NNI: done in 0.0247451 secs using 95.62% CPU
Optimizing NNI: done in 0.0229106 secs using 69.49% CPU
UPDATE BEST LOG-LIKELIHOOD: -2847.967
Optimizing NNI: done in 0.0214647 secs using 95.1% CPU
Optimizing NNI: done in 0.0273621 secs using 89.02% CPU
Optimizing NNI: done in 0.0227723 secs using 90.99% CPU
Optimizing NNI: done in 0.022719 secs using 86.49% CPU
Optimizing NNI: done in 0.0196083 secs using 99.73% CPU
Iteration 130 / LogL: -2850.237 / Time: 0h:35m:51s (0h:0m:0s left)
Optimizing NNI: done in 0.0258416 secs using 95.85% CPU
Optimizing NNI: done in 0.0269163 secs using 81.52% CPU
Optimizing NNI: done in 0.0296572 secs using 89.35% CPU
Optimizing NNI: done in 0.0222673 secs using 95.26% CPU
Optimizing NNI: done in 0.0195019 secs using 99.66% CPU
Optimizing NNI: done in 0.0170913 secs using 82.47% CPU
Optimizing NNI: done in 0.0238328 secs using 86.99% CPU
Optimizing NNI: done in 0.031759 secs using 93.61% CPU
Optimizing NNI: done in 0.0233356 secs using 91.14% CPU
Optimizing NNI: done in 0.021168 secs using 90.14% CPU
Iteration 140 / LogL: -2847.968 / Time: 0h:35m:51s (0h:0m:0s left)
Optimizing NNI: done in 0.0175991 secs using 99.72% CPU
Optimizing NNI: done in 0.0226069 secs using 95.35% CPU
Optimizing NNI: done in 0.0233647 secs using 86.92% CPU
Optimizing NNI: done in 0.0293945 secs using 86.1% CPU
Optimizing NNI: done in 0.0221322 secs using 81.7% CPU
TREE SEARCH COMPLETED AFTER 145 ITERATIONS / Time: 0h:35m:51s

--------------------------------------------------------------------
|                    FINALIZING TREE SEARCH                        |
--------------------------------------------------------------------
Performs final model parameters optimization
Estimate model parameters (epsilon = 0.010)
1. Initial log-likelihood: -2847.967
2. Current log-likelihood: -2847.929
3. Current log-likelihood: -2847.877
4. Current log-likelihood: -2847.843
5. Current log-likelihood: -2847.819
6. Current log-likelihood: -2847.805
7. Current log-likelihood: -2847.795
Optimal log-likelihood: -2847.781
Rate parameters:  A-C: 1.00000  A-G: 3.62259  A-T: 1.00000  C-G: 1.00000  C-T: 3.62259  G-T: 1.00000
Base frequencies:  A: 0.227  C: 0.230  G: 0.283  T: 0.261
Site proportion and rates:  (0.559,0.139) (0.298,0.197) (0.142,6.073)
Parameters optimization took 7 rounds (0.044 sec)
BEST SCORE FOUND : -2847.781
Total tree length: 0.840

Total number of iterations: 145
CPU time used for tree search: 3.442 sec (0h:0m:3s)
Wall-clock time used for tree search: 3.940 sec (0h:0m:3s)
Total CPU time used: 1945.516 sec (0h:32m:25s)
Total wall-clock time used: 2151.590 sec (0h:35m:51s)

===> START BOOTSTRAP REPLICATE NUMBER 427

Creating bootstrap alignment (seed: 943526)...
Creating fast initial parsimony tree by random order stepwise addition...
0.003 seconds, parsimony score: 402 (based on 135 sites)

NOTE: 0 MB RAM (0 GB) is required!
Estimate model parameters (epsilon = 0.100)
1. Initial log-likelihood: -3124.364
2. Current log-likelihood: -2859.096
3. Current log-likelihood: -2831.840
4. Current log-likelihood: -2829.909
5. Current log-likelihood: -2828.809
6. Current log-likelihood: -2828.418
7. Current log-likelihood: -2828.216
Optimal log-likelihood: -2828.084
Rate parameters:  A-C: 1.00000  A-G: 4.86359  A-T: 1.00000  C-G: 1.00000  C-T: 4.86359  G-T: 1.00000
Base frequencies:  A: 0.189  C: 0.261  G: 0.290  T: 0.260
Site proportion and rates:  (0.553,0.162) (0.327,0.226) (0.120,6.970)
Parameters optimization took 7 rounds (0.053 sec)
Wrote distance file to... 
Computing ML distances based on estimated model parameters...
Calculating distance matrix: done in 0.00515453 secs using 99% CPU
Computing ML distances took 0.005185 sec (of wall-clock time) 0.005133 sec (of CPU time)
Setting up auxiliary I and S matrices: done in 9.3937e-05 secs using 125.6% CPU
Constructing RapidNJ tree: done in 0.000276211 secs using 87.98% CPU
Computing RapidNJ tree took 0.000418 sec (of wall-clock time) 0.000402 sec (of CPU time)
Log-likelihood of RapidNJ tree: -2832.914
--------------------------------------------------------------------
|             INITIALIZING CANDIDATE TREE SET                      |
--------------------------------------------------------------------
Generating 98 parsimony trees... 0.334 second
Computing log-likelihood of 98 initial trees ... 0.109 seconds
Current best score: -2810.875

Do NNI search on 20 best initial trees
Optimizing NNI: done in 0.0264555 secs using 91.81% CPU
Estimate model parameters (epsilon = 0.100)
BETTER TREE FOUND at iteration 1: -2805.390
Optimizing NNI: done in 0.0163107 secs using 87.22% CPU
Optimizing NNI: done in 0.0178365 secs using 82.89% CPU
Optimizing NNI: done in 0.0185407 secs using 99.69% CPU
Optimizing NNI: done in 0.0252546 secs using 91.87% CPU
Optimizing NNI: done in 0.0218025 secs using 95.14% CPU
Optimizing NNI: done in 0.0235207 secs using 82.88% CPU
Optimizing NNI: done in 0.0177494 secs using 71.54% CPU
Optimizing NNI: done in 0.0122226 secs using 83.49% CPU
Optimizing NNI: done in 0.0221575 secs using 81.64% CPU
Iteration 10 / LogL: -2807.178 / Time: 0h:35m:52s
Optimizing NNI: done in 0.0193914 secs using 84.36% CPU
Optimizing NNI: done in 0.0126056 secs using 91.89% CPU
Optimizing NNI: done in 0.021108 secs using 81.08% CPU
Optimizing NNI: done in 0.0160836 secs using 86.96% CPU
Optimizing NNI: done in 0.0216017 secs using 81.4% CPU
Optimizing NNI: done in 0.0168484 secs using 99.71% CPU
Optimizing NNI: done in 0.0212494 secs using 85.67% CPU
Optimizing NNI: done in 0.0166714 secs using 87.73% CPU
Optimizing NNI: done in 0.0237284 secs using 91.35% CPU
Optimizing NNI: done in 0.0201313 secs using 85.03% CPU
Estimate model parameters (epsilon = 0.100)
BETTER TREE FOUND at iteration 20: -2804.984
Iteration 20 / LogL: -2804.984 / Time: 0h:35m:52s
Finish initializing candidate tree set (19)
Current best tree score: -2804.984 / CPU time: 0.856
Number of iterations: 20
--------------------------------------------------------------------
|               OPTIMIZING CANDIDATE TREE SET                      |
--------------------------------------------------------------------
Optimizing NNI: done in 0.0327944 secs using 93.56% CPU
Optimizing NNI: done in 0.025064 secs using 83.94% CPU
Optimizing NNI: done in 0.0258059 secs using 80.31% CPU
Optimizing NNI: done in 0.0295687 secs using 82.87% CPU
Optimizing NNI: done in 0.0198243 secs using 94.64% CPU
Optimizing NNI: done in 0.0218853 secs using 95.22% CPU
Optimizing NNI: done in 0.0294031 secs using 75.93% CPU
Optimizing NNI: done in 0.0320151 secs using 90.38% CPU
Optimizing NNI: done in 0.0277853 secs using 85.37% CPU
BETTER TREE FOUND at iteration 29: -2804.983
Optimizing NNI: done in 0.024401 secs using 91.84% CPU
Iteration 30 / LogL: -2807.064 / Time: 0h:35m:52s (0h:0m:4s left)
Optimizing NNI: done in 0.0231909 secs using 91.19% CPU
Optimizing NNI: done in 0.0229441 secs using 90.83% CPU
Optimizing NNI: done in 0.0409111 secs using 92.37% CPU
Optimizing NNI: done in 0.0246938 secs using 87.57% CPU
Optimizing NNI: done in 0.0193306 secs using 84.21% CPU
Optimizing NNI: done in 0.0229026 secs using 99.65% CPU
Optimizing NNI: done in 0.0256532 secs using 95.97% CPU
Estimate model parameters (epsilon = 0.100)
BETTER TREE FOUND at iteration 37: -2804.838
Optimizing NNI: done in 0.022852 secs using 78.19% CPU
UPDATE BEST LOG-LIKELIHOOD: -2804.837
Optimizing NNI: done in 0.0210475 secs using 95.14% CPU
Estimate model parameters (epsilon = 0.100)
BETTER TREE FOUND at iteration 39: -2803.070
Optimizing NNI: done in 0.0239948 secs using 83.11% CPU
Iteration 40 / LogL: -2804.760 / Time: 0h:35m:53s (0h:0m:3s left)
Optimizing NNI: done in 0.0277689 secs using 92.29% CPU
Optimizing NNI: done in 0.0255582 secs using 87.97% CPU
Optimizing NNI: done in 0.0223318 secs using 86.38% CPU
Optimizing NNI: done in 0.0260486 secs using 99.66% CPU
Optimizing NNI: done in 0.0272522 secs using 96.07% CPU
Optimizing NNI: done in 0.0218006 secs using 90.85% CPU
Optimizing NNI: done in 0.0263081 secs using 91.89% CPU
Optimizing NNI: done in 0.0224795 secs using 90.81% CPU
Optimizing NNI: done in 0.0231816 secs using 99.74% CPU
Optimizing NNI: done in 0.0180538 secs using 72.16% CPU
Iteration 50 / LogL: -2804.761 / Time: 0h:35m:53s (0h:0m:3s left)
Optimizing NNI: done in 0.0255347 secs using 84.31% CPU
Optimizing NNI: done in 0.0216367 secs using 94.89% CPU
Optimizing NNI: done in 0.0237117 secs using 99.72% CPU
Optimizing NNI: done in 0.0295683 secs using 93.03% CPU
Optimizing NNI: done in 0.0228606 secs using 86.48% CPU
Optimizing NNI: done in 0.0173275 secs using 83.1% CPU
Optimizing NNI: done in 0.0286259 secs using 78.98% CPU
Optimizing NNI: done in 0.0261302 secs using 95.71% CPU
Optimizing NNI: done in 0.0292095 secs using 79.43% CPU
Optimizing NNI: done in 0.0221215 secs using 90.64% CPU
Iteration 60 / LogL: -2804.763 / Time: 0h:35m:53s (0h:0m:2s left)
Optimizing NNI: done in 0.0246611 secs using 83.54% CPU
Optimizing NNI: done in 0.0237049 secs using 99.69% CPU
Optimizing NNI: done in 0.0204772 secs using 80.18% CPU
Optimizing NNI: done in 0.0231889 secs using 87.05% CPU
Optimizing NNI: done in 0.0220503 secs using 85.9% CPU
Optimizing NNI: done in 0.0291212 secs using 89.36% CPU
Optimizing NNI: done in 0.0229947 secs using 91.22% CPU
Estimate model parameters (epsilon = 0.100)
UPDATE BEST LOG-LIKELIHOOD: -2769.294
Optimizing NNI: done in 0.0335644 secs using 90.72% CPU
Optimizing NNI: done in 0.022583 secs using 95.22% CPU
Estimate model parameters (epsilon = 0.100)
UPDATE BEST LOG-LIKELIHOOD: -2769.196
Optimizing NNI: done in 0.0253566 secs using 75.87% CPU
UPDATE BEST LOG-LIKELIHOOD: -2769.187
Iteration 70 / LogL: -2769.187 / Time: 0h:35m:53s (0h:0m:2s left)
Optimizing NNI: done in 0.0206722 secs using 89.52% CPU
Optimizing NNI: done in 0.0267375 secs using 92.26% CPU
Optimizing NNI: done in 0.0215029 secs using 81.18% CPU
Optimizing NNI: done in 0.01818 secs using 99.73% CPU
Optimizing NNI: done in 0.0196965 secs using 94.83% CPU
Optimizing NNI: done in 0.0194776 secs using 89.39% CPU
Optimizing NNI: done in 0.02371 secs using 95.53% CPU
Optimizing NNI: done in 0.0237925 secs using 95.51% CPU
Optimizing NNI: done in 0.0248931 secs using 99.73% CPU
Optimizing NNI: done in 0.0197909 secs using 94.68% CPU
Iteration 80 / LogL: -2778.328 / Time: 0h:35m:54s (0h:0m:1s left)
Optimizing NNI: done in 0.0202475 secs using 84.94% CPU
Optimizing NNI: done in 0.0227795 secs using 86.52% CPU
Optimizing NNI: done in 0.0252305 secs using 84.27% CPU
Optimizing NNI: done in 0.0144277 secs using 86.02% CPU
Optimizing NNI: done in 0.025407 secs using 91.86% CPU
Optimizing NNI: done in 0.0245574 secs using 87.57% CPU
Optimizing NNI: done in 0.0243409 secs using 99.6% CPU
Optimizing NNI: done in 0.0189167 secs using 89.43% CPU
Optimizing NNI: done in 0.021418 secs using 85.78% CPU
Optimizing NNI: done in 0.0231691 secs using 95.17% CPU
Iteration 90 / LogL: -2778.186 / Time: 0h:35m:54s (0h:0m:1s left)
Optimizing NNI: done in 0.0317027 secs using 87.25% CPU
Optimizing NNI: done in 0.0322488 secs using 90.3% CPU
Optimizing NNI: done in 0.0243448 secs using 88.31% CPU
Optimizing NNI: done in 0.0228143 secs using 90.68% CPU
Optimizing NNI: done in 0.0310077 secs using 90.14% CPU
Optimizing NNI: done in 0.0220868 secs using 95.12% CPU
Optimizing NNI: done in 0.0188535 secs using 89.29% CPU
Optimizing NNI: done in 0.026972 secs using 88.64% CPU
Optimizing NNI: done in 0.0312594 secs using 83.75% CPU
Optimizing NNI: done in 0.0225607 secs using 90.87% CPU
Iteration 100 / LogL: -2769.810 / Time: 0h:35m:54s (0h:0m:1s left)
Optimizing NNI: done in 0.0205653 secs using 84.96% CPU
Optimizing NNI: done in 0.0209394 secs using 80.61% CPU
Optimizing NNI: done in 0.0225413 secs using 82.03% CPU
Optimizing NNI: done in 0.0289219 secs using 82.46% CPU
UPDATE BEST LOG-LIKELIHOOD: -2769.186
Optimizing NNI: done in 0.0216855 secs using 90.59% CPU
Optimizing NNI: done in 0.021497 secs using 76.91% CPU
Optimizing NNI: done in 0.0153955 secs using 93.01% CPU
Optimizing NNI: done in 0.0253161 secs using 92.14% CPU
Optimizing NNI: done in 0.0231641 secs using 91.04% CPU
Optimizing NNI: done in 0.0203614 secs using 99.65% CPU
Iteration 110 / LogL: -2778.318 / Time: 0h:35m:54s (0h:0m:0s left)
Optimizing NNI: done in 0.0285826 secs using 78.72% CPU
Optimizing NNI: done in 0.0228247 secs using 90.9% CPU
Optimizing NNI: done in 0.0151162 secs using 99.67% CPU
Optimizing NNI: done in 0.0389942 secs using 92.03% CPU
Optimizing NNI: done in 0.0238819 secs using 87.07% CPU
Optimizing NNI: done in 0.0234005 secs using 86.93% CPU
Optimizing NNI: done in 0.023981 secs using 91.43% CPU
Optimizing NNI: done in 0.0357043 secs using 94.97% CPU
Optimizing NNI: done in 0.0272223 secs using 73.94% CPU
Optimizing NNI: done in 0.0241453 secs using 90.2% CPU
Iteration 120 / LogL: -2778.327 / Time: 0h:35m:55s (0h:0m:0s left)
Optimizing NNI: done in 0.0252255 secs using 87.77% CPU
Optimizing NNI: done in 0.0182791 secs using 88.8% CPU
Optimizing NNI: done in 0.0303996 secs using 86.52% CPU
Optimizing NNI: done in 0.026238 secs using 84.43% CPU
Optimizing NNI: done in 0.0261434 secs using 92.16% CPU
Optimizing NNI: done in 0.0211334 secs using 94.89% CPU
Optimizing NNI: done in 0.0227438 secs using 73.34% CPU
Optimizing NNI: done in 0.0215665 secs using 76.58% CPU
Optimizing NNI: done in 0.0215496 secs using 90.65% CPU
Optimizing NNI: done in 0.0254369 secs using 95.66% CPU
Iteration 130 / LogL: -2769.224 / Time: 0h:35m:55s (0h:0m:0s left)
Optimizing NNI: done in 0.0238584 secs using 91.16% CPU
Optimizing NNI: done in 0.0303828 secs using 80.02% CPU
Optimizing NNI: done in 0.0200505 secs using 89.71% CPU
Optimizing NNI: done in 0.0168447 secs using 93.71% CPU
Optimizing NNI: done in 0.0236928 secs using 82.91% CPU
Optimizing NNI: done in 0.0225563 secs using 90.74% CPU
Optimizing NNI: done in 0.0229793 secs using 90.98% CPU
Optimizing NNI: done in 0.0231973 secs using 86.93% CPU
Optimizing NNI: done in 0.0257147 secs using 86.36% CPU
Optimizing NNI: done in 0.0207063 secs using 94.85% CPU
Iteration 140 / LogL: -2769.220 / Time: 0h:35m:55s (0h:0m:-1s left)
TREE SEARCH COMPLETED AFTER 140 ITERATIONS / Time: 0h:35m:55s

--------------------------------------------------------------------
|                    FINALIZING TREE SEARCH                        |
--------------------------------------------------------------------
Performs final model parameters optimization
Estimate model parameters (epsilon = 0.010)
1. Initial log-likelihood: -2769.186
2. Current log-likelihood: -2769.145
3. Current log-likelihood: -2769.089
4. Current log-likelihood: -2769.045
5. Current log-likelihood: -2769.009
6. Current log-likelihood: -2768.981
7. Current log-likelihood: -2768.957
8. Current log-likelihood: -2768.943
9. Current log-likelihood: -2768.931
10. Current log-likelihood: -2768.920
Optimal log-likelihood: -2768.905
Rate parameters:  A-C: 1.00000  A-G: 5.31966  A-T: 1.00000  C-G: 1.00000  C-T: 5.31966  G-T: 1.00000
Base frequencies:  A: 0.189  C: 0.261  G: 0.290  T: 0.260
Site proportion and rates:  (0.821,0.093) (0.141,2.671) (0.038,14.520)
Parameters optimization took 10 rounds (0.064 sec)
BEST SCORE FOUND : -2768.905
Total tree length: 0.989

Total number of iterations: 140
CPU time used for tree search: 3.488 sec (0h:0m:3s)
Wall-clock time used for tree search: 4.035 sec (0h:0m:4s)
Total CPU time used: 1949.141 sec (0h:32m:29s)
Total wall-clock time used: 2155.765 sec (0h:35m:55s)

===> START BOOTSTRAP REPLICATE NUMBER 428

Creating bootstrap alignment (seed: 943527)...
Creating fast initial parsimony tree by random order stepwise addition...
0.002 seconds, parsimony score: 406 (based on 126 sites)

NOTE: 0 MB RAM (0 GB) is required!
Estimate model parameters (epsilon = 0.100)
1. Initial log-likelihood: -3112.297
2. Current log-likelihood: -2827.892
3. Current log-likelihood: -2797.814
4. Current log-likelihood: -2795.508
5. Current log-likelihood: -2794.564
6. Current log-likelihood: -2794.060
7. Current log-likelihood: -2793.883
Optimal log-likelihood: -2793.877
Rate parameters:  A-C: 1.00000  A-G: 4.47921  A-T: 1.00000  C-G: 1.00000  C-T: 4.47921  G-T: 1.00000
Base frequencies:  A: 0.204  C: 0.252  G: 0.280  T: 0.264
Site proportion and rates:  (0.547,0.160) (0.335,0.195) (0.118,7.157)
Parameters optimization took 7 rounds (0.054 sec)
Wrote distance file to... 
Computing ML distances based on estimated model parameters...
Calculating distance matrix: done in 0.00502808 secs using 98.13% CPU
Computing ML distances took 0.005058 sec (of wall-clock time) 0.004965 sec (of CPU time)
Setting up auxiliary I and S matrices: done in 9.2615e-05 secs using 123.1% CPU
Constructing RapidNJ tree: done in 0.000232117 secs using 87.89% CPU
Computing RapidNJ tree took 0.000366 sec (of wall-clock time) 0.000356 sec (of CPU time)
Log-likelihood of RapidNJ tree: -2790.859
--------------------------------------------------------------------
|             INITIALIZING CANDIDATE TREE SET                      |
--------------------------------------------------------------------
Generating 98 parsimony trees... 0.333 second
Computing log-likelihood of 98 initial trees ... 0.110 seconds
Current best score: -2781.597

Do NNI search on 20 best initial trees
Optimizing NNI: done in 0.0153197 secs using 73.39% CPU
Estimate model parameters (epsilon = 0.100)
BETTER TREE FOUND at iteration 1: -2771.976
Optimizing NNI: done in 0.0155789 secs using 87.18% CPU
Optimizing NNI: done in 0.0208379 secs using 89.79% CPU
Optimizing NNI: done in 0.0149929 secs using 99.66% CPU
Optimizing NNI: done in 0.0224228 secs using 95.25% CPU
Estimate model parameters (epsilon = 0.100)
BETTER TREE FOUND at iteration 5: -2770.825
Optimizing NNI: done in 0.0189003 secs using 88.84% CPU
Optimizing NNI: done in 0.0167836 secs using 87.76% CPU
Optimizing NNI: done in 0.0152805 secs using 80.13% CPU
Optimizing NNI: done in 0.0145333 secs using 65.94% CPU
Optimizing NNI: done in 0.0154061 secs using 79.94% CPU
Iteration 10 / LogL: -2777.366 / Time: 0h:35m:56s
Optimizing NNI: done in 0.0195349 secs using 89.47% CPU
Optimizing NNI: done in 0.0158278 secs using 87.18% CPU
Optimizing NNI: done in 0.014967 secs using 86.14% CPU
Optimizing NNI: done in 0.0263782 secs using 88.38% CPU
Optimizing NNI: done in 0.0166971 secs using 93.65% CPU
Optimizing NNI: done in 0.016632 secs using 81.71% CPU
Optimizing NNI: done in 0.0138394 secs using 92.3% CPU
Optimizing NNI: done in 0.0215373 secs using 99.64% CPU
Optimizing NNI: done in 0.0210691 secs using 95.1% CPU
Optimizing NNI: done in 0.0172771 secs using 93.99% CPU
Iteration 20 / LogL: -2781.711 / Time: 0h:35m:56s
Finish initializing candidate tree set (17)
Current best tree score: -2770.825 / CPU time: 0.837
Number of iterations: 20
--------------------------------------------------------------------
|               OPTIMIZING CANDIDATE TREE SET                      |
--------------------------------------------------------------------
Optimizing NNI: done in 0.0274564 secs using 88.89% CPU
Optimizing NNI: done in 0.0306349 secs using 83.54% CPU
Optimizing NNI: done in 0.0227596 secs using 77.53% CPU
Optimizing NNI: done in 0.0224968 secs using 91.22% CPU
Optimizing NNI: done in 0.0257521 secs using 99.55% CPU
UPDATE BEST LOG-LIKELIHOOD: -2770.825
Optimizing NNI: done in 0.0212271 secs using 99.49% CPU
Optimizing NNI: done in 0.020679 secs using 94.84% CPU
Optimizing NNI: done in 0.0255783 secs using 88.05% CPU
Optimizing NNI: done in 0.0199623 secs using 99.68% CPU
UPDATE BEST LOG-LIKELIHOOD: -2770.824
Optimizing NNI: done in 0.0257752 secs using 87.82% CPU
Iteration 30 / LogL: -2772.760 / Time: 0h:35m:56s (0h:0m:2s left)
Optimizing NNI: done in 0.0290958 secs using 85.95% CPU
Optimizing NNI: done in 0.0183025 secs using 94.23% CPU
UPDATE BEST LOG-LIKELIHOOD: -2770.824
Optimizing NNI: done in 0.0230429 secs using 83.71% CPU
Optimizing NNI: done in 0.0264792 secs using 80.9% CPU
Optimizing NNI: done in 0.0312997 secs using 93.27% CPU
Optimizing NNI: done in 0.0244893 secs using 79.53% CPU
Optimizing NNI: done in 0.0259443 secs using 87.9% CPU
Optimizing NNI: done in 0.0283161 secs using 80.05% CPU
Optimizing NNI: done in 0.0242499 secs using 83.34% CPU
Optimizing NNI: done in 0.019043 secs using 99.55% CPU
Iteration 40 / LogL: -2776.808 / Time: 0h:35m:57s (0h:0m:2s left)
Optimizing NNI: done in 0.0185426 secs using 88.95% CPU
Optimizing NNI: done in 0.0211992 secs using 85.64% CPU
Optimizing NNI: done in 0.032516 secs using 90.4% CPU
Optimizing NNI: done in 0.0275917 secs using 88.88% CPU
Optimizing NNI: done in 0.0261997 secs using 77.24% CPU
Optimizing NNI: done in 0.0256594 secs using 91.9% CPU
Optimizing NNI: done in 0.0238777 secs using 87.03% CPU
Optimizing NNI: done in 0.024396 secs using 95.55% CPU
Optimizing NNI: done in 0.0244211 secs using 87.47% CPU
Optimizing NNI: done in 0.0217544 secs using 95.16% CPU
Iteration 50 / LogL: -2771.153 / Time: 0h:35m:57s (0h:0m:1s left)
Optimizing NNI: done in 0.0191126 secs using 83.82% CPU
Optimizing NNI: done in 0.0235929 secs using 91.29% CPU
Optimizing NNI: done in 0.0253384 secs using 83.77% CPU
Optimizing NNI: done in 0.0222881 secs using 86.23% CPU
Optimizing NNI: done in 0.0273426 secs using 88.91% CPU
Optimizing NNI: done in 0.027918 secs using 88.82% CPU
Optimizing NNI: done in 0.0228936 secs using 90.94% CPU
Optimizing NNI: done in 0.0284763 secs using 92.71% CPU
Optimizing NNI: done in 0.0224142 secs using 90.71% CPU
Optimizing NNI: done in 0.0259238 secs using 84.43% CPU
Iteration 60 / LogL: -2771.936 / Time: 0h:35m:57s (0h:0m:1s left)
Optimizing NNI: done in 0.026899 secs using 84.8% CPU
Optimizing NNI: done in 0.023972 secs using 99.56% CPU
Optimizing NNI: done in 0.0220482 secs using 72.8% CPU
Optimizing NNI: done in 0.0226583 secs using 95.06% CPU
Optimizing NNI: done in 0.0236695 secs using 91.39% CPU
Optimizing NNI: done in 0.0224502 secs using 86.4% CPU
Optimizing NNI: done in 0.0244324 secs using 91.55% CPU
Optimizing NNI: done in 0.0155269 secs using 67.69% CPU
Optimizing NNI: done in 0.0265037 secs using 84.53% CPU
Optimizing NNI: done in 0.0285626 secs using 75.14% CPU
Iteration 70 / LogL: -2771.148 / Time: 0h:35m:57s (0h:0m:1s left)
Optimizing NNI: done in 0.0226959 secs using 86.75% CPU
Optimizing NNI: done in 0.0198335 secs using 74.19% CPU
Optimizing NNI: done in 0.0211776 secs using 94.98% CPU
Optimizing NNI: done in 0.0289469 secs using 92.74% CPU
Optimizing NNI: done in 0.020954 secs using 90.17% CPU
Optimizing NNI: done in 0.0226005 secs using 86.75% CPU
Optimizing NNI: done in 0.0237073 secs using 91.12% CPU
Optimizing NNI: done in 0.0250302 secs using 79.92% CPU
Optimizing NNI: done in 0.0213154 secs using 90.35% CPU
Optimizing NNI: done in 0.0270668 secs using 95.9% CPU
Iteration 80 / LogL: -2771.935 / Time: 0h:35m:58s (0h:0m:0s left)
Optimizing NNI: done in 0.0310102 secs using 90.17% CPU
Optimizing NNI: done in 0.0227112 secs using 90.7% CPU
Optimizing NNI: done in 0.0189448 secs using 84.12% CPU
Optimizing NNI: done in 0.0294413 secs using 75.78% CPU
Optimizing NNI: done in 0.020967 secs using 85.63% CPU
Optimizing NNI: done in 0.0274563 secs using 92.63% CPU
Optimizing NNI: done in 0.0204531 secs using 84.96% CPU
Optimizing NNI: done in 0.0277234 secs using 85.06% CPU
Optimizing NNI: done in 0.0282314 secs using 85.56% CPU
Optimizing NNI: done in 0.0242587 secs using 91.37% CPU
Iteration 90 / LogL: -2771.937 / Time: 0h:35m:58s (0h:0m:0s left)
Optimizing NNI: done in 0.020182 secs using 90.04% CPU
Optimizing NNI: done in 0.0226345 secs using 86.24% CPU
Optimizing NNI: done in 0.0200353 secs using 79.94% CPU
Optimizing NNI: done in 0.0258953 secs using 77.75% CPU
Optimizing NNI: done in 0.0224707 secs using 90.69% CPU
Optimizing NNI: done in 0.0236689 secs using 87.1% CPU
Optimizing NNI: done in 0.0205679 secs using 90.06% CPU
Optimizing NNI: done in 0.0252865 secs using 79.89% CPU
Optimizing NNI: done in 0.031462 secs using 93.38% CPU
Optimizing NNI: done in 0.0235248 secs using 95.24% CPU
Iteration 100 / LogL: -2774.054 / Time: 0h:35m:58s (0h:0m:0s left)
Optimizing NNI: done in 0.0231166 secs using 86.81% CPU
Optimizing NNI: done in 0.0255673 secs using 87.88% CPU
Optimizing NNI: done in 0.0184659 secs using 84.01% CPU
Optimizing NNI: done in 0.0226757 secs using 82.09% CPU
UPDATE BEST LOG-LIKELIHOOD: -2770.824
Optimizing NNI: done in 0.0290044 secs using 89.31% CPU
Optimizing NNI: done in 0.0268105 secs using 81.2% CPU
TREE SEARCH COMPLETED AFTER 106 ITERATIONS / Time: 0h:35m:58s

--------------------------------------------------------------------
|                    FINALIZING TREE SEARCH                        |
--------------------------------------------------------------------
Performs final model parameters optimization
Estimate model parameters (epsilon = 0.010)
1. Initial log-likelihood: -2770.824
2. Current log-likelihood: -2770.813
3. Current log-likelihood: -2770.802
Optimal log-likelihood: -2770.787
Rate parameters:  A-C: 1.00000  A-G: 4.55133  A-T: 1.00000  C-G: 1.00000  C-T: 4.55133  G-T: 1.00000
Base frequencies:  A: 0.204  C: 0.252  G: 0.280  T: 0.264
Site proportion and rates:  (0.553,0.146) (0.330,0.181) (0.117,7.349)
Parameters optimization took 3 rounds (0.019 sec)
BEST SCORE FOUND : -2770.787
Total tree length: 0.914

Total number of iterations: 106
CPU time used for tree search: 2.512 sec (0h:0m:2s)
Wall-clock time used for tree search: 2.983 sec (0h:0m:2s)
Total CPU time used: 1951.750 sec (0h:32m:31s)
Total wall-clock time used: 2158.844 sec (0h:35m:58s)

===> START BOOTSTRAP REPLICATE NUMBER 429

Creating bootstrap alignment (seed: 943528)...
Creating fast initial parsimony tree by random order stepwise addition...
0.002 seconds, parsimony score: 433 (based on 132 sites)

NOTE: 0 MB RAM (0 GB) is required!
Estimate model parameters (epsilon = 0.100)
1. Initial log-likelihood: -3261.146
2. Current log-likelihood: -2996.094
3. Current log-likelihood: -2951.825
4. Current log-likelihood: -2948.838
5. Current log-likelihood: -2947.731
6. Current log-likelihood: -2947.193
7. Current log-likelihood: -2946.909
8. Current log-likelihood: -2946.784
Optimal log-likelihood: -2946.672
Rate parameters:  A-C: 1.00000  A-G: 3.51376  A-T: 1.00000  C-G: 1.00000  C-T: 3.51376  G-T: 1.00000
Base frequencies:  A: 0.230  C: 0.239  G: 0.263  T: 0.267
Site proportion and rates:  (0.557,0.161) (0.328,0.199) (0.115,7.353)
Parameters optimization took 8 rounds (0.058 sec)
Wrote distance file to... 
Computing ML distances based on estimated model parameters...
Calculating distance matrix: done in 0.00539523 secs using 99.22% CPU
Computing ML distances took 0.005424 sec (of wall-clock time) 0.005383 sec (of CPU time)
Setting up auxiliary I and S matrices: done in 0.00012775 secs using 115.1% CPU
Constructing RapidNJ tree: done in 0.000327457 secs using 87.65% CPU
Computing RapidNJ tree took 0.000508 sec (of wall-clock time) 0.000482 sec (of CPU time)
Log-likelihood of RapidNJ tree: -2954.367
--------------------------------------------------------------------
|             INITIALIZING CANDIDATE TREE SET                      |
--------------------------------------------------------------------
Generating 98 parsimony trees... 0.333 second
Computing log-likelihood of 98 initial trees ... 0.103 seconds
Current best score: -2922.355

Do NNI search on 20 best initial trees
Optimizing NNI: done in 0.0174914 secs using 99.22% CPU
Estimate model parameters (epsilon = 0.100)
BETTER TREE FOUND at iteration 1: -2910.486
Optimizing NNI: done in 0.0207661 secs using 80.47% CPU
Optimizing NNI: done in 0.0193492 secs using 94.73% CPU
Optimizing NNI: done in 0.017845 secs using 88.65% CPU
Optimizing NNI: done in 0.0181937 secs using 99.74% CPU
Optimizing NNI: done in 0.0189442 secs using 94.44% CPU
BETTER TREE FOUND at iteration 6: -2910.484
Optimizing NNI: done in 0.0228609 secs using 95.34% CPU
Optimizing NNI: done in 0.0200279 secs using 94.71% CPU
Optimizing NNI: done in 0.0143242 secs using 78.84% CPU
Optimizing NNI: done in 0.0144617 secs using 86.05% CPU
Iteration 10 / LogL: -2930.715 / Time: 0h:35m:59s
Optimizing NNI: done in 0.0258017 secs using 91.95% CPU
Optimizing NNI: done in 0.0245848 secs using 91.63% CPU
Optimizing NNI: done in 0.0188487 secs using 89.58% CPU
Optimizing NNI: done in 0.0168594 secs using 93.67% CPU
Optimizing NNI: done in 0.0159449 secs using 68.5% CPU
Optimizing NNI: done in 0.0240244 secs using 87.42% CPU
Optimizing NNI: done in 0.0179794 secs using 83.08% CPU
Optimizing NNI: done in 0.0199624 secs using 89.75% CPU
Optimizing NNI: done in 0.0168604 secs using 93.63% CPU
Optimizing NNI: done in 0.0143815 secs using 93.01% CPU
Iteration 20 / LogL: -2929.286 / Time: 0h:35m:59s
Finish initializing candidate tree set (20)
Current best tree score: -2910.484 / CPU time: 0.836
Number of iterations: 20
--------------------------------------------------------------------
|               OPTIMIZING CANDIDATE TREE SET                      |
--------------------------------------------------------------------
Optimizing NNI: done in 0.022833 secs using 77.93% CPU
Optimizing NNI: done in 0.029421 secs using 96.39% CPU
Optimizing NNI: done in 0.0315386 secs using 87.03% CPU
Optimizing NNI: done in 0.0423196 secs using 92.73% CPU
Optimizing NNI: done in 0.0300523 secs using 86.43% CPU
Estimate model parameters (epsilon = 0.100)
BETTER TREE FOUND at iteration 25: -2910.394
Optimizing NNI: done in 0.0205325 secs using 70.7% CPU
Optimizing NNI: done in 0.0220553 secs using 86.22% CPU
Optimizing NNI: done in 0.0211161 secs using 85.67% CPU
Optimizing NNI: done in 0.0206918 secs using 75.43% CPU
Optimizing NNI: done in 0.0277006 secs using 92.81% CPU
Iteration 30 / LogL: -2911.537 / Time: 0h:36m:0s (0h:0m:3s left)
Optimizing NNI: done in 0.0264398 secs using 84.78% CPU
Optimizing NNI: done in 0.0229389 secs using 91.03% CPU
Optimizing NNI: done in 0.0340169 secs using 90.94% CPU
Optimizing NNI: done in 0.0252631 secs using 91.87% CPU
Optimizing NNI: done in 0.0246584 secs using 95.64% CPU
Optimizing NNI: done in 0.034812 secs using 82.7% CPU
Optimizing NNI: done in 0.0195127 secs using 94.57% CPU
Optimizing NNI: done in 0.0377067 secs using 81.28% CPU
Optimizing NNI: done in 0.0243968 secs using 87.44% CPU
Optimizing NNI: done in 0.0187497 secs using 89.36% CPU
BETTER TREE FOUND at iteration 40: -2910.393
Iteration 40 / LogL: -2910.393 / Time: 0h:36m:0s (0h:0m:3s left)
Optimizing NNI: done in 0.0182643 secs using 94.14% CPU
Optimizing NNI: done in 0.021284 secs using 99.53% CPU
Optimizing NNI: done in 0.0270865 secs using 74.14% CPU
Optimizing NNI: done in 0.0206017 secs using 80.45% CPU
Optimizing NNI: done in 0.0235971 secs using 87.07% CPU
Optimizing NNI: done in 0.0173632 secs using 94.21% CPU
Optimizing NNI: done in 0.0244894 secs using 83.53% CPU
Optimizing NNI: done in 0.0350723 secs using 88.29% CPU
Optimizing NNI: done in 0.0359938 secs using 90.84% CPU
Optimizing NNI: done in 0.0250672 secs using 91.58% CPU
Iteration 50 / LogL: -2914.099 / Time: 0h:36m:0s (0h:0m:3s left)
Optimizing NNI: done in 0.0162674 secs using 93.71% CPU
Optimizing NNI: done in 0.0197071 secs using 79.63% CPU
Optimizing NNI: done in 0.0168137 secs using 81.63% CPU
Optimizing NNI: done in 0.025383 secs using 84.1% CPU
Optimizing NNI: done in 0.017689 secs using 88.43% CPU
Optimizing NNI: done in 0.0306118 secs using 96.6% CPU
Optimizing NNI: done in 0.0309808 secs using 99.61% CPU
Optimizing NNI: done in 0.0147565 secs using 66.18% CPU
Optimizing NNI: done in 0.0208279 secs using 75.5% CPU
Optimizing NNI: done in 0.0188646 secs using 83.92% CPU
Iteration 60 / LogL: -2910.396 / Time: 0h:36m:0s (0h:0m:2s left)
Optimizing NNI: done in 0.0205441 secs using 85.22% CPU
Optimizing NNI: done in 0.0221005 secs using 90.86% CPU
Optimizing NNI: done in 0.0230355 secs using 99.51% CPU
Optimizing NNI: done in 0.0200552 secs using 94.78% CPU
Optimizing NNI: done in 0.0297417 secs using 82.95% CPU
Optimizing NNI: done in 0.0143798 secs using 93.06% CPU
Optimizing NNI: done in 0.026247 secs using 84.87% CPU
Optimizing NNI: done in 0.0171973 secs using 93.78% CPU
Optimizing NNI: done in 0.029495 secs using 89.57% CPU
Optimizing NNI: done in 0.0273061 secs using 96.24% CPU
Iteration 70 / LogL: -2910.396 / Time: 0h:36m:1s (0h:0m:2s left)
Optimizing NNI: done in 0.0232773 secs using 91.18% CPU
Optimizing NNI: done in 0.0253189 secs using 83.64% CPU
Optimizing NNI: done in 0.0251583 secs using 95.87% CPU
Optimizing NNI: done in 0.0272025 secs using 84.98% CPU
Optimizing NNI: done in 0.0267725 secs using 92.44% CPU
Optimizing NNI: done in 0.0220128 secs using 95.11% CPU
Optimizing NNI: done in 0.0295586 secs using 89.62% CPU
Optimizing NNI: done in 0.0172517 secs using 71.41% CPU
Optimizing NNI: done in 0.0241863 secs using 95.5% CPU
Optimizing NNI: done in 0.0259303 secs using 88.25% CPU
Iteration 80 / LogL: -2921.766 / Time: 0h:36m:1s (0h:0m:1s left)
Optimizing NNI: done in 0.0209292 secs using 85.78% CPU
Optimizing NNI: done in 0.0273341 secs using 81.34% CPU
Optimizing NNI: done in 0.0168121 secs using 70.42% CPU
Optimizing NNI: done in 0.0251895 secs using 91.54% CPU
Optimizing NNI: done in 0.020833 secs using 94.94% CPU
Optimizing NNI: done in 0.0183887 secs using 99.65% CPU
Optimizing NNI: done in 0.0191868 secs using 89.37% CPU
Optimizing NNI: done in 0.0318529 secs using 90.26% CPU
Optimizing NNI: done in 0.0206949 secs using 90.5% CPU
Optimizing NNI: done in 0.0200313 secs using 79.78% CPU
Iteration 90 / LogL: -2910.396 / Time: 0h:36m:1s (0h:0m:1s left)
Optimizing NNI: done in 0.0214467 secs using 90.43% CPU
Optimizing NNI: done in 0.0173675 secs using 82.4% CPU
Optimizing NNI: done in 0.0181935 secs using 87% CPU
Optimizing NNI: done in 0.0255839 secs using 95.85% CPU
Optimizing NNI: done in 0.0306031 secs using 83.58% CPU
Optimizing NNI: done in 0.0266453 secs using 73.67% CPU
Optimizing NNI: done in 0.0257967 secs using 84.08% CPU
Optimizing NNI: done in 0.0248754 secs using 91.87% CPU
Optimizing NNI: done in 0.0179155 secs using 77.29% CPU
Optimizing NNI: done in 0.0283501 secs using 85.66% CPU
Iteration 100 / LogL: -2910.395 / Time: 0h:36m:1s (0h:0m:1s left)
Optimizing NNI: done in 0.0213821 secs using 90.34% CPU
Optimizing NNI: done in 0.0399514 secs using 84.72% CPU
Optimizing NNI: done in 0.0176426 secs using 82.8% CPU
Optimizing NNI: done in 0.0248305 secs using 83.78% CPU
Optimizing NNI: done in 0.0196683 secs using 99.68% CPU
Optimizing NNI: done in 0.0190861 secs using 73.83% CPU
Optimizing NNI: done in 0.0205688 secs using 90.18% CPU
Optimizing NNI: done in 0.0253563 secs using 95.55% CPU
Optimizing NNI: done in 0.0197645 secs using 84.49% CPU
Optimizing NNI: done in 0.025343 secs using 83.84% CPU
Iteration 110 / LogL: -2911.034 / Time: 0h:36m:2s (0h:0m:0s left)
Optimizing NNI: done in 0.0266256 secs using 92.17% CPU
Optimizing NNI: done in 0.023653 secs using 99.71% CPU
Optimizing NNI: done in 0.0184737 secs using 83.61% CPU
Optimizing NNI: done in 0.0206446 secs using 90.05% CPU
Optimizing NNI: done in 0.0178841 secs using 83.23% CPU
Optimizing NNI: done in 0.0282241 secs using 89.03% CPU
Optimizing NNI: done in 0.0241228 secs using 83.34% CPU
Optimizing NNI: done in 0.0211682 secs using 99.52% CPU
Optimizing NNI: done in 0.0248377 secs using 91.71% CPU
Optimizing NNI: done in 0.0207978 secs using 90.11% CPU
Iteration 120 / LogL: -2910.396 / Time: 0h:36m:2s (0h:0m:0s left)
Optimizing NNI: done in 0.0207572 secs using 90.21% CPU
Optimizing NNI: done in 0.0224608 secs using 90.78% CPU
Optimizing NNI: done in 0.0308363 secs using 74.05% CPU
Optimizing NNI: done in 0.0204762 secs using 99.58% CPU
Optimizing NNI: done in 0.0239002 secs using 66.37% CPU
Optimizing NNI: done in 0.0221856 secs using 86.29% CPU
Optimizing NNI: done in 0.0209315 secs using 90.34% CPU
Optimizing NNI: done in 0.0258744 secs using 72.78% CPU
Optimizing NNI: done in 0.0190671 secs using 84.24% CPU
Optimizing NNI: done in 0.0202339 secs using 89.58% CPU
Iteration 130 / LogL: -2910.397 / Time: 0h:36m:2s (0h:0m:0s left)
Optimizing NNI: done in 0.02563 secs using 88.22% CPU
Optimizing NNI: done in 0.0232531 secs using 80.38% CPU
Optimizing NNI: done in 0.025541 secs using 95.35% CPU
Optimizing NNI: done in 0.0235355 secs using 99.7% CPU
Optimizing NNI: done in 0.0143434 secs using 78.98% CPU
Optimizing NNI: done in 0.0203014 secs using 89.83% CPU
Optimizing NNI: done in 0.0254745 secs using 92.04% CPU
Optimizing NNI: done in 0.0232577 secs using 86.95% CPU
Optimizing NNI: done in 0.0229194 secs using 82.51% CPU
Optimizing NNI: done in 0.0262149 secs using 88.22% CPU
Iteration 140 / LogL: -2910.465 / Time: 0h:36m:2s (0h:0m:0s left)
Optimizing NNI: done in 0.0325038 secs using 87.5% CPU
TREE SEARCH COMPLETED AFTER 141 ITERATIONS / Time: 0h:36m:2s

--------------------------------------------------------------------
|                    FINALIZING TREE SEARCH                        |
--------------------------------------------------------------------
Performs final model parameters optimization
Estimate model parameters (epsilon = 0.010)
1. Initial log-likelihood: -2910.393
Optimal log-likelihood: -2910.381
Rate parameters:  A-C: 1.00000  A-G: 3.81960  A-T: 1.00000  C-G: 1.00000  C-T: 3.81960  G-T: 1.00000
Base frequencies:  A: 0.230  C: 0.239  G: 0.263  T: 0.267
Site proportion and rates:  (0.560,0.154) (0.325,0.192) (0.115,7.383)
Parameters optimization took 1 rounds (0.006 sec)
BEST SCORE FOUND : -2910.381
Total tree length: 0.975

Total number of iterations: 141
CPU time used for tree search: 3.240 sec (0h:0m:3s)
Wall-clock time used for tree search: 3.811 sec (0h:0m:3s)
Total CPU time used: 1955.073 sec (0h:32m:35s)
Total wall-clock time used: 2162.743 sec (0h:36m:2s)

===> START BOOTSTRAP REPLICATE NUMBER 430

Creating bootstrap alignment (seed: 943529)...
Creating fast initial parsimony tree by random order stepwise addition...
0.003 seconds, parsimony score: 502 (based on 146 sites)

NOTE: 0 MB RAM (0 GB) is required!
Estimate model parameters (epsilon = 0.100)
1. Initial log-likelihood: -3546.998
2. Current log-likelihood: -3282.633
3. Current log-likelihood: -3241.516
4. Current log-likelihood: -3237.275
5. Current log-likelihood: -3235.953
Optimal log-likelihood: -3235.859
Rate parameters:  A-C: 1.00000  A-G: 3.89813  A-T: 1.00000  C-G: 1.00000  C-T: 3.89813  G-T: 1.00000
Base frequencies:  A: 0.250  C: 0.216  G: 0.267  T: 0.267
Site proportion and rates:  (0.569,0.160) (0.270,0.215) (0.160,5.315)
Parameters optimization took 5 rounds (0.039 sec)
Wrote distance file to... 
Computing ML distances based on estimated model parameters...
Calculating distance matrix: done in 0.00509083 secs using 98.04% CPU
Computing ML distances took 0.005121 sec (of wall-clock time) 0.005022 sec (of CPU time)
Setting up auxiliary I and S matrices: done in 9.4848e-05 secs using 139.2% CPU
Constructing RapidNJ tree: done in 0.000228861 secs using 99.62% CPU
Computing RapidNJ tree took 0.000369 sec (of wall-clock time) 0.000406 sec (of CPU time)
Log-likelihood of RapidNJ tree: -3280.697
--------------------------------------------------------------------
|             INITIALIZING CANDIDATE TREE SET                      |
--------------------------------------------------------------------
Generating 98 parsimony trees... 0.334 second
Computing log-likelihood of 98 initial trees ... 0.106 seconds
Current best score: -3234.568

Do NNI search on 20 best initial trees
Optimizing NNI: done in 0.0118941 secs using 91.44% CPU
Estimate model parameters (epsilon = 0.100)
BETTER TREE FOUND at iteration 1: -3228.296
Optimizing NNI: done in 0.0097087 secs using 79.18% CPU
Optimizing NNI: done in 0.0238592 secs using 83.06% CPU
Estimate model parameters (epsilon = 0.100)
BETTER TREE FOUND at iteration 3: -3223.023
Optimizing NNI: done in 0.0124747 secs using 91.59% CPU
Optimizing NNI: done in 0.024377 secs using 87.66% CPU
Optimizing NNI: done in 0.0136964 secs using 85.12% CPU
Optimizing NNI: done in 0.0152035 secs using 92.88% CPU
Optimizing NNI: done in 0.0271676 secs using 88.91% CPU
Optimizing NNI: done in 0.0161626 secs using 80.95% CPU
Optimizing NNI: done in 0.0157908 secs using 80.77% CPU
Iteration 10 / LogL: -3232.589 / Time: 0h:36m:3s
Optimizing NNI: done in 0.0271669 secs using 81.58% CPU
Optimizing NNI: done in 0.0200088 secs using 94.74% CPU
Optimizing NNI: done in 0.0209002 secs using 90.61% CPU
Optimizing NNI: done in 0.0187465 secs using 83.48% CPU
Optimizing NNI: done in 0.0149361 secs using 99.75% CPU
Optimizing NNI: done in 0.0180433 secs using 94.21% CPU
Optimizing NNI: done in 0.0178205 secs using 83.1% CPU
Optimizing NNI: done in 0.0264473 secs using 92.32% CPU
Optimizing NNI: done in 0.0194121 secs using 89.18% CPU
Optimizing NNI: done in 0.0277699 secs using 92.51% CPU
Iteration 20 / LogL: -3232.589 / Time: 0h:36m:3s
Finish initializing candidate tree set (19)
Current best tree score: -3223.023 / CPU time: 0.888
Number of iterations: 20
--------------------------------------------------------------------
|               OPTIMIZING CANDIDATE TREE SET                      |
--------------------------------------------------------------------
Optimizing NNI: done in 0.0247121 secs using 91.73% CPU
Optimizing NNI: done in 0.0222297 secs using 95.22% CPU
Optimizing NNI: done in 0.0179166 secs using 94.38% CPU
Optimizing NNI: done in 0.0273291 secs using 85.18% CPU
Optimizing NNI: done in 0.0235116 secs using 82.54% CPU
Optimizing NNI: done in 0.0264894 secs using 77.16% CPU
Optimizing NNI: done in 0.0234745 secs using 91.55% CPU
Optimizing NNI: done in 0.0267089 secs using 84.93% CPU
Optimizing NNI: done in 0.0168698 secs using 76.17% CPU
Optimizing NNI: done in 0.0196343 secs using 89.96% CPU
Iteration 30 / LogL: -3225.847 / Time: 0h:36m:3s (0h:0m:2s left)
Optimizing NNI: done in 0.0281438 secs using 92.59% CPU
Optimizing NNI: done in 0.0211788 secs using 85.69% CPU
Optimizing NNI: done in 0.0208824 secs using 99.59% CPU
Optimizing NNI: done in 0.0234235 secs using 78.62% CPU
Optimizing NNI: done in 0.0375077 secs using 97.06% CPU
Optimizing NNI: done in 0.0308384 secs using 96.53% CPU
Optimizing NNI: done in 0.0230416 secs using 91.2% CPU
Optimizing NNI: done in 0.0267462 secs using 87.19% CPU
Estimate model parameters (epsilon = 0.100)
BETTER TREE FOUND at iteration 38: -3221.238
Optimizing NNI: done in 0.0214772 secs using 76.22% CPU
Optimizing NNI: done in 0.0305466 secs using 93.08% CPU
Iteration 40 / LogL: -3225.106 / Time: 0h:36m:4s (0h:0m:3s left)
Optimizing NNI: done in 0.0274501 secs using 85.11% CPU
Optimizing NNI: done in 0.0357461 secs using 85.81% CPU
Optimizing NNI: done in 0.0292305 secs using 89.43% CPU
UPDATE BEST LOG-LIKELIHOOD: -3221.237
Optimizing NNI: done in 0.0232826 secs using 87.04% CPU
Optimizing NNI: done in 0.0250883 secs using 91.72% CPU
Optimizing NNI: done in 0.0326092 secs using 78.26% CPU
Optimizing NNI: done in 0.024438 secs using 95.65% CPU
Optimizing NNI: done in 0.0235036 secs using 83.2% CPU
Optimizing NNI: done in 0.0210187 secs using 94.93% CPU
Optimizing NNI: done in 0.0202687 secs using 79.98% CPU
Iteration 50 / LogL: -3221.241 / Time: 0h:36m:4s (0h:0m:3s left)
Optimizing NNI: done in 0.024068 secs using 91.64% CPU
Optimizing NNI: done in 0.0256477 secs using 87.83% CPU
Optimizing NNI: done in 0.02764 secs using 85.38% CPU
Optimizing NNI: done in 0.0240697 secs using 78.98% CPU
Optimizing NNI: done in 0.0175762 secs using 77.22% CPU
Optimizing NNI: done in 0.0194938 secs using 89.43% CPU
Optimizing NNI: done in 0.0191649 secs using 94.56% CPU
Optimizing NNI: done in 0.0279984 secs using 96.14% CPU
Optimizing NNI: done in 0.0277276 secs using 96.11% CPU
Optimizing NNI: done in 0.0137765 secs using 92.4% CPU
Iteration 60 / LogL: -3229.871 / Time: 0h:36m:4s (0h:0m:2s left)
Optimizing NNI: done in 0.0217959 secs using 95.59% CPU
Optimizing NNI: done in 0.0196485 secs using 89.5% CPU
Optimizing NNI: done in 0.0242899 secs using 87.28% CPU
Optimizing NNI: done in 0.0183215 secs using 83.77% CPU
Optimizing NNI: done in 0.0293412 secs using 93.03% CPU
Optimizing NNI: done in 0.0343999 secs using 82.35% CPU
Optimizing NNI: done in 0.0241344 secs using 91.38% CPU
Optimizing NNI: done in 0.0169959 secs using 99.71% CPU
Optimizing NNI: done in 0.0188461 secs using 78.71% CPU
Optimizing NNI: done in 0.0258161 secs using 80.2% CPU
Iteration 70 / LogL: -3226.057 / Time: 0h:36m:4s (0h:0m:2s left)
Optimizing NNI: done in 0.0223423 secs using 95.29% CPU
Optimizing NNI: done in 0.0253747 secs using 91.85% CPU
Optimizing NNI: done in 0.0233905 secs using 91.13% CPU
Optimizing NNI: done in 0.0273142 secs using 85.1% CPU
Optimizing NNI: done in 0.0214227 secs using 90.75% CPU
Optimizing NNI: done in 0.0262955 secs using 88.26% CPU
Optimizing NNI: done in 0.0271928 secs using 88.94% CPU
Optimizing NNI: done in 0.0235907 secs using 86.94% CPU
Optimizing NNI: done in 0.0341173 secs using 96.84% CPU
Optimizing NNI: done in 0.0283765 secs using 82.49% CPU
Iteration 80 / LogL: -3227.499 / Time: 0h:36m:5s (0h:0m:1s left)
Optimizing NNI: done in 0.0250185 secs using 79.78% CPU
Optimizing NNI: done in 0.0323559 secs using 93.54% CPU
Optimizing NNI: done in 0.0299613 secs using 89.64% CPU
Optimizing NNI: done in 0.0322699 secs using 78.21% CPU
Optimizing NNI: done in 0.0218227 secs using 90.67% CPU
Optimizing NNI: done in 0.0236174 secs using 99.62% CPU
Optimizing NNI: done in 0.0194801 secs using 84.52% CPU
Optimizing NNI: done in 0.0233029 secs using 91.03% CPU
Optimizing NNI: done in 0.018263 secs using 94.26% CPU
Optimizing NNI: done in 0.029049 secs using 89.5% CPU
Iteration 90 / LogL: -3249.437 / Time: 0h:36m:5s (0h:0m:1s left)
Optimizing NNI: done in 0.0303869 secs using 89.91% CPU
Optimizing NNI: done in 0.0262298 secs using 92.14% CPU
Optimizing NNI: done in 0.0303652 secs using 83.37% CPU
Optimizing NNI: done in 0.0326026 secs using 90.45% CPU
Optimizing NNI: done in 0.021626 secs using 95.1% CPU
Optimizing NNI: done in 0.0287061 secs using 78.85% CPU
Optimizing NNI: done in 0.0267085 secs using 99.7% CPU
Optimizing NNI: done in 0.0181574 secs using 89.02% CPU
Optimizing NNI: done in 0.0283222 secs using 78.59% CPU
Optimizing NNI: done in 0.0235305 secs using 95.31% CPU
Iteration 100 / LogL: -3221.240 / Time: 0h:36m:5s (0h:0m:1s left)
Optimizing NNI: done in 0.0213383 secs using 95.02% CPU
Optimizing NNI: done in 0.0291874 secs using 96.23% CPU
Optimizing NNI: done in 0.0234091 secs using 91.22% CPU
Optimizing NNI: done in 0.0263022 secs using 84.49% CPU
Optimizing NNI: done in 0.0204037 secs using 94.83% CPU
Optimizing NNI: done in 0.0327937 secs using 96.57% CPU
Optimizing NNI: done in 0.0222985 secs using 95.13% CPU
Optimizing NNI: done in 0.0236797 secs using 91.42% CPU
Optimizing NNI: done in 0.015378 secs using 93.09% CPU
Optimizing NNI: done in 0.020078 secs using 94.5% CPU
Iteration 110 / LogL: -3233.647 / Time: 0h:36m:6s (0h:0m:0s left)
Optimizing NNI: done in 0.0342362 secs using 88.14% CPU
Optimizing NNI: done in 0.0234046 secs using 87.03% CPU
Optimizing NNI: done in 0.0226129 secs using 91.03% CPU
Optimizing NNI: done in 0.0197466 secs using 94.51% CPU
Optimizing NNI: done in 0.0274426 secs using 92.4% CPU
Optimizing NNI: done in 0.0248578 secs using 95.72% CPU
Optimizing NNI: done in 0.0271218 secs using 92.32% CPU
Optimizing NNI: done in 0.0189701 secs using 99.67% CPU
Optimizing NNI: done in 0.0197129 secs using 89.62% CPU
Optimizing NNI: done in 0.0196093 secs using 84.58% CPU
Iteration 120 / LogL: -3221.239 / Time: 0h:36m:6s (0h:0m:0s left)
Optimizing NNI: done in 0.0232313 secs using 91.26% CPU
Optimizing NNI: done in 0.0216016 secs using 94.84% CPU
Optimizing NNI: done in 0.0245558 secs using 83.49% CPU
Optimizing NNI: done in 0.0287156 secs using 82.4% CPU
Optimizing NNI: done in 0.0175932 secs using 88.58% CPU
Optimizing NNI: done in 0.0279651 secs using 89.16% CPU
Optimizing NNI: done in 0.0235175 secs using 95.36% CPU
Optimizing NNI: done in 0.026566 secs using 92.24% CPU
Optimizing NNI: done in 0.0346098 secs using 88.28% CPU
Optimizing NNI: done in 0.0294619 secs using 86.16% CPU
Iteration 130 / LogL: -3221.241 / Time: 0h:36m:6s (0h:0m:0s left)
Optimizing NNI: done in 0.0378095 secs using 83.97% CPU
Optimizing NNI: done in 0.0246685 secs using 83.55% CPU
Optimizing NNI: done in 0.0238099 secs using 91.28% CPU
Optimizing NNI: done in 0.017595 secs using 83.25% CPU
Optimizing NNI: done in 0.0319272 secs using 90.37% CPU
Optimizing NNI: done in 0.0325606 secs using 87.43% CPU
Optimizing NNI: done in 0.0235477 secs using 87.29% CPU
Optimizing NNI: done in 0.0181417 secs using 83.75% CPU
Optimizing NNI: done in 0.0199147 secs using 94.58% CPU
TREE SEARCH COMPLETED AFTER 139 ITERATIONS / Time: 0h:36m:6s

--------------------------------------------------------------------
|                    FINALIZING TREE SEARCH                        |
--------------------------------------------------------------------
Performs final model parameters optimization
Estimate model parameters (epsilon = 0.010)
1. Initial log-likelihood: -3221.237
2. Current log-likelihood: -3221.187
3. Current log-likelihood: -3221.113
4. Current log-likelihood: -3221.056
5. Current log-likelihood: -3221.010
6. Current log-likelihood: -3220.975
7. Current log-likelihood: -3220.947
8. Current log-likelihood: -3220.926
9. Current log-likelihood: -3220.911
10. Current log-likelihood: -3220.899
Optimal log-likelihood: -3220.893
Rate parameters:  A-C: 1.00000  A-G: 4.28739  A-T: 1.00000  C-G: 1.00000  C-T: 4.28739  G-T: 1.00000
Base frequencies:  A: 0.250  C: 0.216  G: 0.267  T: 0.267
Site proportion and rates:  (0.625,0.099) (0.203,0.134) (0.172,5.287)
Parameters optimization took 10 rounds (0.064 sec)
BEST SCORE FOUND : -3220.893
Total tree length: 1.132

Total number of iterations: 139
CPU time used for tree search: 3.438 sec (0h:0m:3s)
Wall-clock time used for tree search: 3.964 sec (0h:0m:3s)
Total CPU time used: 1958.637 sec (0h:32m:38s)
Total wall-clock time used: 2166.836 sec (0h:36m:6s)

===> START BOOTSTRAP REPLICATE NUMBER 431

Creating bootstrap alignment (seed: 943530)...
Creating fast initial parsimony tree by random order stepwise addition...
0.003 seconds, parsimony score: 448 (based on 146 sites)

NOTE: 0 MB RAM (0 GB) is required!
Estimate model parameters (epsilon = 0.100)
1. Initial log-likelihood: -3304.918
2. Current log-likelihood: -3045.599
3. Current log-likelihood: -3013.962
4. Current log-likelihood: -3011.794
5. Current log-likelihood: -3010.907
6. Current log-likelihood: -3010.436
7. Current log-likelihood: -3010.176
Optimal log-likelihood: -3010.086
Rate parameters:  A-C: 1.00000  A-G: 4.29469  A-T: 1.00000  C-G: 1.00000  C-T: 4.29469  G-T: 1.00000
Base frequencies:  A: 0.208  C: 0.239  G: 0.286  T: 0.267
Site proportion and rates:  (0.551,0.159) (0.312,0.215) (0.137,6.161)
Parameters optimization took 7 rounds (0.053 sec)
Wrote distance file to... 
Computing ML distances based on estimated model parameters...
Calculating distance matrix: done in 0.00563773 secs using 99.03% CPU
Computing ML distances took 0.005668 sec (of wall-clock time) 0.005614 sec (of CPU time)
Setting up auxiliary I and S matrices: done in 0.000128152 secs using 128.8% CPU
Constructing RapidNJ tree: done in 0.000330683 secs using 99.49% CPU
Computing RapidNJ tree took 0.000512 sec (of wall-clock time) 0.000549 sec (of CPU time)
Log-likelihood of RapidNJ tree: -3011.149
--------------------------------------------------------------------
|             INITIALIZING CANDIDATE TREE SET                      |
--------------------------------------------------------------------
Generating 98 parsimony trees... 0.333 second
Computing log-likelihood of 98 initial trees ... 0.107 seconds
Current best score: -3000.598

Do NNI search on 20 best initial trees
Optimizing NNI: done in 0.0132465 secs using 91.73% CPU
Estimate model parameters (epsilon = 0.100)
BETTER TREE FOUND at iteration 1: -2997.961
Optimizing NNI: done in 0.0160974 secs using 81.05% CPU
Estimate model parameters (epsilon = 0.100)
BETTER TREE FOUND at iteration 2: -2991.241
Optimizing NNI: done in 0.011659 secs using 99.67% CPU
Optimizing NNI: done in 0.0155172 secs using 86.96% CPU
Optimizing NNI: done in 0.0129886 secs using 91.85% CPU
Estimate model parameters (epsilon = 0.100)
BETTER TREE FOUND at iteration 5: -2989.950
Optimizing NNI: done in 0.0120221 secs using 99.74% CPU
Optimizing NNI: done in 0.0194969 secs using 84.48% CPU
Optimizing NNI: done in 0.0144698 secs using 92.9% CPU
Optimizing NNI: done in 0.018107 secs using 89.27% CPU
Optimizing NNI: done in 0.018085 secs using 88.32% CPU
Estimate model parameters (epsilon = 0.100)
BETTER TREE FOUND at iteration 10: -2987.353
Iteration 10 / LogL: -2987.353 / Time: 0h:36m:7s
Optimizing NNI: done in 0.0235777 secs using 99.74% CPU
Optimizing NNI: done in 0.0129992 secs using 84.45% CPU
Optimizing NNI: done in 0.0150269 secs using 86.68% CPU
Optimizing NNI: done in 0.0191822 secs using 89.16% CPU
Optimizing NNI: done in 0.0171023 secs using 94.36% CPU
Optimizing NNI: done in 0.0199927 secs using 94.56% CPU
Optimizing NNI: done in 0.0220533 secs using 81.59% CPU
Optimizing NNI: done in 0.0177201 secs using 89% CPU
Optimizing NNI: done in 0.0182609 secs using 88.65% CPU
Optimizing NNI: done in 0.0145788 secs using 85.95% CPU
Iteration 20 / LogL: -2992.489 / Time: 0h:36m:7s
Finish initializing candidate tree set (20)
Current best tree score: -2987.353 / CPU time: 0.833
Number of iterations: 20
--------------------------------------------------------------------
|               OPTIMIZING CANDIDATE TREE SET                      |
--------------------------------------------------------------------
Optimizing NNI: done in 0.0211037 secs using 85.53% CPU
Optimizing NNI: done in 0.0236782 secs using 91.39% CPU
Optimizing NNI: done in 0.0308001 secs using 96.36% CPU
Optimizing NNI: done in 0.0192703 secs using 99.72% CPU
Optimizing NNI: done in 0.0226898 secs using 91.02% CPU
Estimate model parameters (epsilon = 0.100)
BETTER TREE FOUND at iteration 25: -2987.113
Optimizing NNI: done in 0.0198419 secs using 94.74% CPU
Optimizing NNI: done in 0.0246983 secs using 91.65% CPU
Optimizing NNI: done in 0.0231158 secs using 87.01% CPU
Optimizing NNI: done in 0.0202747 secs using 94.67% CPU
Optimizing NNI: done in 0.0209044 secs using 80.76% CPU
Iteration 30 / LogL: -2990.745 / Time: 0h:36m:7s (0h:0m:3s left)
Optimizing NNI: done in 0.0250924 secs using 91.74% CPU
Optimizing NNI: done in 0.0203099 secs using 75.06% CPU
Optimizing NNI: done in 0.0209227 secs using 81.11% CPU
Estimate model parameters (epsilon = 0.100)
BETTER TREE FOUND at iteration 33: -2986.988
Optimizing NNI: done in 0.0193978 secs using 84.65% CPU
UPDATE BEST LOG-LIKELIHOOD: -2986.986
Optimizing NNI: done in 0.0218878 secs using 86.06% CPU
Estimate model parameters (epsilon = 0.100)
BETTER TREE FOUND at iteration 35: -2984.857
Optimizing NNI: done in 0.0256834 secs using 87.84% CPU
Optimizing NNI: done in 0.0233194 secs using 91.1% CPU
Optimizing NNI: done in 0.0193981 secs using 84.48% CPU
Optimizing NNI: done in 0.0229748 secs using 90.97% CPU
Optimizing NNI: done in 0.0200224 secs using 89.96% CPU
Iteration 40 / LogL: -2987.101 / Time: 0h:36m:8s (0h:0m:3s left)
Optimizing NNI: done in 0.0190623 secs using 89.48% CPU
Optimizing NNI: done in 0.0217272 secs using 72.39% CPU
Optimizing NNI: done in 0.0178933 secs using 88.75% CPU
BETTER TREE FOUND at iteration 43: -2984.857
Optimizing NNI: done in 0.0307954 secs using 93.28% CPU
Optimizing NNI: done in 0.0240406 secs using 87.07% CPU
Optimizing NNI: done in 0.0389457 secs using 89.4% CPU
Optimizing NNI: done in 0.0244822 secs using 87.52% CPU
Optimizing NNI: done in 0.0191181 secs using 99.7% CPU
Optimizing NNI: done in 0.0198693 secs using 99.72% CPU
Optimizing NNI: done in 0.0217399 secs using 99.69% CPU
Iteration 50 / LogL: -2984.857 / Time: 0h:36m:8s (0h:0m:3s left)
Optimizing NNI: done in 0.0253814 secs using 95.91% CPU
Optimizing NNI: done in 0.017194 secs using 88.09% CPU
Optimizing NNI: done in 0.0190389 secs using 99.73% CPU
Estimate model parameters (epsilon = 0.100)
BETTER TREE FOUND at iteration 53: -2983.930
Optimizing NNI: done in 0.0212777 secs using 95.21% CPU
Optimizing NNI: done in 0.0220108 secs using 81.58% CPU
Optimizing NNI: done in 0.0245056 secs using 91.67% CPU
Estimate model parameters (epsilon = 0.100)
BETTER TREE FOUND at iteration 56: -2983.456
Optimizing NNI: done in 0.0275881 secs using 81.56% CPU
Optimizing NNI: done in 0.0173293 secs using 86% CPU
Optimizing NNI: done in 0.0257355 secs using 95.8% CPU
Optimizing NNI: done in 0.0223305 secs using 95.54% CPU
Iteration 60 / LogL: -2984.833 / Time: 0h:36m:8s (0h:0m:3s left)
Optimizing NNI: done in 0.0247934 secs using 95.44% CPU
UPDATE BEST LOG-LIKELIHOOD: -2983.456
Optimizing NNI: done in 0.0200312 secs using 89.88% CPU
Optimizing NNI: done in 0.0264511 secs using 84.64% CPU
Optimizing NNI: done in 0.0185074 secs using 73.07% CPU
Optimizing NNI: done in 0.0243207 secs using 87.43% CPU
Optimizing NNI: done in 0.0228637 secs using 82.3% CPU
Optimizing NNI: done in 0.0191477 secs using 78.71% CPU
Optimizing NNI: done in 0.0267989 secs using 88.61% CPU
Optimizing NNI: done in 0.020016 secs using 99.67% CPU
Optimizing NNI: done in 0.0217651 secs using 85.95% CPU
Iteration 70 / LogL: -2983.559 / Time: 0h:36m:8s (0h:0m:2s left)
Optimizing NNI: done in 0.0212587 secs using 90.57% CPU
Optimizing NNI: done in 0.0348968 secs using 88.4% CPU
Optimizing NNI: done in 0.0223596 secs using 90.69% CPU
Optimizing NNI: done in 0.0199354 secs using 79.83% CPU
Optimizing NNI: done in 0.0186109 secs using 94.8% CPU
Optimizing NNI: done in 0.0181257 secs using 94.05% CPU
Optimizing NNI: done in 0.023959 secs using 95.78% CPU
Optimizing NNI: done in 0.0274271 secs using 92.24% CPU
Optimizing NNI: done in 0.020198 secs using 85.17% CPU
Optimizing NNI: done in 0.0174122 secs using 99.41% CPU
Iteration 80 / LogL: -2983.820 / Time: 0h:36m:9s (0h:0m:2s left)
Optimizing NNI: done in 0.0218926 secs using 90.9% CPU
Optimizing NNI: done in 0.0202189 secs using 89.74% CPU
Optimizing NNI: done in 0.0195538 secs using 92.55% CPU
Optimizing NNI: done in 0.025751 secs using 88.33% CPU
Optimizing NNI: done in 0.0202087 secs using 94.52% CPU
Optimizing NNI: done in 0.0284005 secs using 89.22% CPU
Optimizing NNI: done in 0.0240413 secs using 83.34% CPU
Optimizing NNI: done in 0.0172159 secs using 82.47% CPU
Optimizing NNI: done in 0.0254569 secs using 95.61% CPU
Optimizing NNI: done in 0.0225703 secs using 95.35% CPU
Iteration 90 / LogL: -2983.469 / Time: 0h:36m:9s (0h:0m:1s left)
Optimizing NNI: done in 0.0212519 secs using 86.05% CPU
Optimizing NNI: done in 0.0272111 secs using 92.69% CPU
Optimizing NNI: done in 0.0258379 secs using 99.63% CPU
Optimizing NNI: done in 0.0230609 secs using 95.43% CPU
Optimizing NNI: done in 0.0165303 secs using 87.54% CPU
Optimizing NNI: done in 0.0253334 secs using 95.9% CPU
Optimizing NNI: done in 0.0220273 secs using 81.63% CPU
Optimizing NNI: done in 0.020459 secs using 89.84% CPU
Optimizing NNI: done in 0.0249714 secs using 95.72% CPU
Optimizing NNI: done in 0.0194191 secs using 99.74% CPU
Iteration 100 / LogL: -2989.100 / Time: 0h:36m:9s (0h:0m:1s left)
Optimizing NNI: done in 0.0187415 secs using 99.71% CPU
Optimizing NNI: done in 0.0243198 secs using 87.74% CPU
Optimizing NNI: done in 0.0168211 secs using 93.92% CPU
Optimizing NNI: done in 0.0292093 secs using 82.63% CPU
Optimizing NNI: done in 0.0293361 secs using 89.57% CPU
Optimizing NNI: done in 0.0168496 secs using 99.34% CPU
Optimizing NNI: done in 0.0301576 secs using 86.41% CPU
Optimizing NNI: done in 0.0211734 secs using 85.57% CPU
Optimizing NNI: done in 0.0234447 secs using 86.94% CPU
Optimizing NNI: done in 0.0233362 secs using 87.04% CPU
UPDATE BEST LOG-LIKELIHOOD: -2983.455
Iteration 110 / LogL: -2983.455 / Time: 0h:36m:9s (0h:0m:1s left)
Optimizing NNI: done in 0.017496 secs using 93.95% CPU
Optimizing NNI: done in 0.0217593 secs using 85.98% CPU
Optimizing NNI: done in 0.0191095 secs using 78.88% CPU
Optimizing NNI: done in 0.0234044 secs using 82.56% CPU
Optimizing NNI: done in 0.0247096 secs using 87.54% CPU
Optimizing NNI: done in 0.0197625 secs using 94.49% CPU
Optimizing NNI: done in 0.0170558 secs using 82.72% CPU
Optimizing NNI: done in 0.02725 secs using 92.37% CPU
Optimizing NNI: done in 0.0339617 secs using 87.9% CPU
Optimizing NNI: done in 0.0182734 secs using 78.23% CPU
Iteration 120 / LogL: -2983.457 / Time: 0h:36m:10s (0h:0m:0s left)
Optimizing NNI: done in 0.0276624 secs using 77.89% CPU
Optimizing NNI: done in 0.0243303 secs using 79.25% CPU
Optimizing NNI: done in 0.0309092 secs using 86.86% CPU
Optimizing NNI: done in 0.0210984 secs using 95.35% CPU
Optimizing NNI: done in 0.0246303 secs using 91.57% CPU
Optimizing NNI: done in 0.0281379 secs using 96.44% CPU
Optimizing NNI: done in 0.0277066 secs using 96.03% CPU
Optimizing NNI: done in 0.0187499 secs using 83.79% CPU
Optimizing NNI: done in 0.0255782 secs using 84.51% CPU
Optimizing NNI: done in 0.0184814 secs using 83.47% CPU
Iteration 130 / LogL: -2983.456 / Time: 0h:36m:10s (0h:0m:0s left)
Optimizing NNI: done in 0.0233746 secs using 86.91% CPU
Optimizing NNI: done in 0.0188336 secs using 94.33% CPU
Optimizing NNI: done in 0.0220826 secs using 90.84% CPU
Optimizing NNI: done in 0.02159 secs using 95% CPU
Optimizing NNI: done in 0.0174092 secs using 88.26% CPU
Optimizing NNI: done in 0.0305075 secs using 93.12% CPU
Optimizing NNI: done in 0.0170501 secs using 94% CPU
Optimizing NNI: done in 0.0220806 secs using 86.3% CPU
Optimizing NNI: done in 0.0262681 secs using 95.76% CPU
UPDATE BEST LOG-LIKELIHOOD: -2983.455
Optimizing NNI: done in 0.0228481 secs using 95.15% CPU
Iteration 140 / LogL: -3014.957 / Time: 0h:36m:10s (0h:0m:0s left)
Optimizing NNI: done in 0.0237912 secs using 95.54% CPU
Optimizing NNI: done in 0.0187087 secs using 94.84% CPU
Optimizing NNI: done in 0.0188351 secs using 94.41% CPU
Optimizing NNI: done in 0.0208795 secs using 95.32% CPU
Optimizing NNI: done in 0.0200133 secs using 89.65% CPU
Optimizing NNI: done in 0.0209211 secs using 90.17% CPU
Optimizing NNI: done in 0.0210441 secs using 94.99% CPU
Optimizing NNI: done in 0.0253385 secs using 92.01% CPU
Optimizing NNI: done in 0.0227493 secs using 86.48% CPU
UPDATE BEST LOG-LIKELIHOOD: -2983.455
Optimizing NNI: done in 0.0273953 secs using 83.18% CPU
Iteration 150 / LogL: -2987.185 / Time: 0h:36m:10s (0h:0m:0s left)
Optimizing NNI: done in 0.0169195 secs using 99.53% CPU
Optimizing NNI: done in 0.0266757 secs using 88.5% CPU
Optimizing NNI: done in 0.024158 secs using 83.32% CPU
Optimizing NNI: done in 0.0252539 secs using 83.93% CPU
Optimizing NNI: done in 0.0230643 secs using 90.95% CPU
Optimizing NNI: done in 0.0229694 secs using 99.71% CPU
Optimizing NNI: done in 0.0204535 secs using 85.14% CPU
TREE SEARCH COMPLETED AFTER 157 ITERATIONS / Time: 0h:36m:10s

--------------------------------------------------------------------
|                    FINALIZING TREE SEARCH                        |
--------------------------------------------------------------------
Performs final model parameters optimization
Estimate model parameters (epsilon = 0.010)
1. Initial log-likelihood: -2983.455
Optimal log-likelihood: -2983.441
Rate parameters:  A-C: 1.00000  A-G: 4.06608  A-T: 1.00000  C-G: 1.00000  C-T: 4.06608  G-T: 1.00000
Base frequencies:  A: 0.208  C: 0.239  G: 0.286  T: 0.267
Site proportion and rates:  (0.564,0.137) (0.295,0.222) (0.141,6.085)
Parameters optimization took 1 rounds (0.007 sec)
BEST SCORE FOUND : -2983.441
Total tree length: 0.963

Total number of iterations: 157
CPU time used for tree search: 3.574 sec (0h:0m:3s)
Wall-clock time used for tree search: 4.080 sec (0h:0m:4s)
Total CPU time used: 1962.292 sec (0h:32m:42s)
Total wall-clock time used: 2170.999 sec (0h:36m:10s)

===> START BOOTSTRAP REPLICATE NUMBER 432

Creating bootstrap alignment (seed: 943531)...
Creating fast initial parsimony tree by random order stepwise addition...
0.002 seconds, parsimony score: 434 (based on 133 sites)

NOTE: 0 MB RAM (0 GB) is required!
Estimate model parameters (epsilon = 0.100)
1. Initial log-likelihood: -3253.022
2. Current log-likelihood: -2943.226
3. Current log-likelihood: -2929.502
4. Current log-likelihood: -2927.635
5. Current log-likelihood: -2926.774
6. Current log-likelihood: -2926.319
7. Current log-likelihood: -2926.073
8. Current log-likelihood: -2925.948
Optimal log-likelihood: -2925.850
Rate parameters:  A-C: 1.00000  A-G: 3.11455  A-T: 1.00000  C-G: 1.00000  C-T: 3.11455  G-T: 1.00000
Base frequencies:  A: 0.215  C: 0.223  G: 0.285  T: 0.276
Site proportion and rates:  (0.560,0.162) (0.333,0.195) (0.107,7.912)
Parameters optimization took 8 rounds (0.056 sec)
Wrote distance file to... 
Computing ML distances based on estimated model parameters...
Calculating distance matrix: done in 0.00534738 secs using 97.86% CPU
Computing ML distances took 0.005377 sec (of wall-clock time) 0.005263 sec (of CPU time)
Setting up auxiliary I and S matrices: done in 0.00013236 secs using 112.6% CPU
Constructing RapidNJ tree: done in 0.000283915 secs using 42.62% CPU
Computing RapidNJ tree took 0.000598 sec (of wall-clock time) 0.000316 sec (of CPU time)
Log-likelihood of RapidNJ tree: -2904.250
--------------------------------------------------------------------
|             INITIALIZING CANDIDATE TREE SET                      |
--------------------------------------------------------------------
Generating 98 parsimony trees... 0.332 second
Computing log-likelihood of 98 initial trees ... 0.108 seconds
Current best score: -2872.629

Do NNI search on 20 best initial trees
Optimizing NNI: done in 0.0139537 secs using 85.42% CPU
Estimate model parameters (epsilon = 0.100)
BETTER TREE FOUND at iteration 1: -2849.684
Optimizing NNI: done in 0.0146608 secs using 92.9% CPU
BETTER TREE FOUND at iteration 2: -2849.680
Optimizing NNI: done in 0.0208384 secs using 85.46% CPU
Estimate model parameters (epsilon = 0.100)
BETTER TREE FOUND at iteration 3: -2847.837
Optimizing NNI: done in 0.0249686 secs using 95.46% CPU
Optimizing NNI: done in 0.0192178 secs using 94.56% CPU
Optimizing NNI: done in 0.0165713 secs using 99.74% CPU
Optimizing NNI: done in 0.0248605 secs using 91.81% CPU
Optimizing NNI: done in 0.0204331 secs using 94.93% CPU
Optimizing NNI: done in 0.0262143 secs using 95.96% CPU
Optimizing NNI: done in 0.0188118 secs using 94.48% CPU
Iteration 10 / LogL: -2851.748 / Time: 0h:36m:11s
Optimizing NNI: done in 0.0145404 secs using 79.59% CPU
Optimizing NNI: done in 0.0152586 secs using 79.88% CPU
UPDATE BEST LOG-LIKELIHOOD: -2847.837
Optimizing NNI: done in 0.025543 secs using 88.07% CPU
Optimizing NNI: done in 0.0177 secs using 99.72% CPU
Optimizing NNI: done in 0.0232487 secs using 78.32% CPU
UPDATE BEST LOG-LIKELIHOOD: -2847.836
Optimizing NNI: done in 0.0184516 secs using 83.44% CPU
Optimizing NNI: done in 0.0219076 secs using 99.71% CPU
Optimizing NNI: done in 0.0157301 secs using 87.28% CPU
Optimizing NNI: done in 0.0194368 secs using 94.41% CPU
Optimizing NNI: done in 0.0300512 secs using 93.13% CPU
Iteration 20 / LogL: -2849.819 / Time: 0h:36m:12s
Finish initializing candidate tree set (12)
Current best tree score: -2847.836 / CPU time: 1.028
Number of iterations: 20
--------------------------------------------------------------------
|               OPTIMIZING CANDIDATE TREE SET                      |
--------------------------------------------------------------------
Optimizing NNI: done in 0.0241171 secs using 87.68% CPU
Optimizing NNI: done in 0.0278956 secs using 88.8% CPU
Optimizing NNI: done in 0.0237868 secs using 91.41% CPU
Optimizing NNI: done in 0.026173 secs using 88.28% CPU
Optimizing NNI: done in 0.0197226 secs using 84.54% CPU
Optimizing NNI: done in 0.0288289 secs using 92.77% CPU
Optimizing NNI: done in 0.0266805 secs using 81.1% CPU
Optimizing NNI: done in 0.024762 secs using 83.61% CPU
Optimizing NNI: done in 0.0273998 secs using 81.48% CPU
Optimizing NNI: done in 0.0283183 secs using 89.15% CPU
Iteration 30 / LogL: -2847.839 / Time: 0h:36m:12s (0h:0m:3s left)
Optimizing NNI: done in 0.0263974 secs using 96.08% CPU
Optimizing NNI: done in 0.0182122 secs using 99.59% CPU
Optimizing NNI: done in 0.0178027 secs using 88.88% CPU
Optimizing NNI: done in 0.0343915 secs using 91.03% CPU
Optimizing NNI: done in 0.02621 secs using 86.86% CPU
Optimizing NNI: done in 0.0237663 secs using 91.41% CPU
Optimizing NNI: done in 0.0205442 secs using 85.02% CPU
Optimizing NNI: done in 0.0206506 secs using 90.14% CPU
Optimizing NNI: done in 0.0249436 secs using 83.75% CPU
Optimizing NNI: done in 0.0260607 secs using 84.55% CPU
Iteration 40 / LogL: -2847.841 / Time: 0h:36m:12s (0h:0m:2s left)
Optimizing NNI: done in 0.0188843 secs using 84.14% CPU
Optimizing NNI: done in 0.022247 secs using 81.89% CPU
Optimizing NNI: done in 0.0344627 secs using 88.14% CPU
Optimizing NNI: done in 0.0252323 secs using 83.98% CPU
Optimizing NNI: done in 0.0281714 secs using 92.98% CPU
Optimizing NNI: done in 0.0168699 secs using 99.66% CPU
Optimizing NNI: done in 0.0202475 secs using 99.7% CPU
Optimizing NNI: done in 0.0239326 secs using 83.05% CPU
Optimizing NNI: done in 0.0293464 secs using 92.94% CPU
Optimizing NNI: done in 0.0280196 secs using 89.05% CPU
Iteration 50 / LogL: -2847.839 / Time: 0h:36m:12s (0h:0m:2s left)
Optimizing NNI: done in 0.0244383 secs using 91.98% CPU
Optimizing NNI: done in 0.0216665 secs using 86.01% CPU
Optimizing NNI: done in 0.0206946 secs using 94.76% CPU
Optimizing NNI: done in 0.0197472 secs using 99.63% CPU
Optimizing NNI: done in 0.0283749 secs using 75.48% CPU
Optimizing NNI: done in 0.01836 secs using 78.24% CPU
Optimizing NNI: done in 0.031062 secs using 90.07% CPU
Optimizing NNI: done in 0.0236556 secs using 95.5% CPU
Optimizing NNI: done in 0.0299936 secs using 86.44% CPU
Optimizing NNI: done in 0.0308488 secs using 86.95% CPU
Iteration 60 / LogL: -2865.365 / Time: 0h:36m:13s (0h:0m:1s left)
Optimizing NNI: done in 0.0261893 secs using 88.4% CPU
Optimizing NNI: done in 0.0325349 secs using 93.58% CPU
Optimizing NNI: done in 0.0275398 secs using 92.63% CPU
Optimizing NNI: done in 0.021069 secs using 90.27% CPU
Optimizing NNI: done in 0.0232036 secs using 82.69% CPU
Optimizing NNI: done in 0.024943 secs using 91.67% CPU
Optimizing NNI: done in 0.0233095 secs using 82.7% CPU
Optimizing NNI: done in 0.0249571 secs using 91.64% CPU
Optimizing NNI: done in 0.0245347 secs using 91.75% CPU
Optimizing NNI: done in 0.0246106 secs using 99.58% CPU
Iteration 70 / LogL: -2848.968 / Time: 0h:36m:13s (0h:0m:1s left)
Optimizing NNI: done in 0.0277966 secs using 85.54% CPU
Optimizing NNI: done in 0.0219959 secs using 90.49% CPU
Optimizing NNI: done in 0.0238934 secs using 82.91% CPU
Optimizing NNI: done in 0.0258009 secs using 88.53% CPU
Optimizing NNI: done in 0.0248873 secs using 79.72% CPU
Optimizing NNI: done in 0.0219362 secs using 95.13% CPU
Optimizing NNI: done in 0.0275712 secs using 81.8% CPU
Optimizing NNI: done in 0.0269562 secs using 88.5% CPU
Optimizing NNI: done in 0.028187 secs using 89.06% CPU
Optimizing NNI: done in 0.0313102 secs using 93.38% CPU
Iteration 80 / LogL: -2847.839 / Time: 0h:36m:13s (0h:0m:0s left)
Optimizing NNI: done in 0.0201872 secs using 84.92% CPU
Optimizing NNI: done in 0.0306739 secs using 87.14% CPU
Optimizing NNI: done in 0.0253172 secs using 88.19% CPU
Optimizing NNI: done in 0.0224687 secs using 90.82% CPU
Optimizing NNI: done in 0.0255968 secs using 84.31% CPU
Optimizing NNI: done in 0.0321969 secs using 90.41% CPU
Optimizing NNI: done in 0.0219953 secs using 81.72% CPU
Optimizing NNI: done in 0.026894 secs using 81.14% CPU
Optimizing NNI: done in 0.0279327 secs using 96.08% CPU
Optimizing NNI: done in 0.0208866 secs using 85.41% CPU
Iteration 90 / LogL: -2847.839 / Time: 0h:36m:13s (0h:0m:0s left)
Optimizing NNI: done in 0.0236233 secs using 99.5% CPU
Optimizing NNI: done in 0.0242039 secs using 91.48% CPU
Optimizing NNI: done in 0.0266821 secs using 92.16% CPU
Optimizing NNI: done in 0.0302503 secs using 93.04% CPU
Optimizing NNI: done in 0.0263933 secs using 99.74% CPU
Optimizing NNI: done in 0.0281368 secs using 92.61% CPU
Optimizing NNI: done in 0.0288333 secs using 92.83% CPU
Optimizing NNI: done in 0.0232478 secs using 87.1% CPU
Optimizing NNI: done in 0.0273372 secs using 85.09% CPU
Optimizing NNI: done in 0.0190071 secs using 94.25% CPU
Iteration 100 / LogL: -2847.839 / Time: 0h:36m:14s (0h:0m:0s left)
Optimizing NNI: done in 0.0228875 secs using 91.05% CPU
Optimizing NNI: done in 0.0181039 secs using 83.34% CPU
Optimizing NNI: done in 0.0217606 secs using 90.87% CPU
Optimizing NNI: done in 0.0190232 secs using 89.56% CPU
TREE SEARCH COMPLETED AFTER 104 ITERATIONS / Time: 0h:36m:14s

--------------------------------------------------------------------
|                    FINALIZING TREE SEARCH                        |
--------------------------------------------------------------------
Performs final model parameters optimization
Estimate model parameters (epsilon = 0.010)
1. Initial log-likelihood: -2847.836
2. Current log-likelihood: -2847.820
Optimal log-likelihood: -2847.814
Rate parameters:  A-C: 1.00000  A-G: 3.50536  A-T: 1.00000  C-G: 1.00000  C-T: 3.50536  G-T: 1.00000
Base frequencies:  A: 0.215  C: 0.223  G: 0.285  T: 0.276
Site proportion and rates:  (0.855,0.121) (0.089,2.613) (0.057,11.702)
Parameters optimization took 2 rounds (0.012 sec)
BEST SCORE FOUND : -2847.814
Total tree length: 0.996

Total number of iterations: 104
CPU time used for tree search: 2.752 sec (0h:0m:2s)
Wall-clock time used for tree search: 3.184 sec (0h:0m:3s)
Total CPU time used: 1965.131 sec (0h:32m:45s)
Total wall-clock time used: 2174.276 sec (0h:36m:14s)

===> START BOOTSTRAP REPLICATE NUMBER 433

Creating bootstrap alignment (seed: 943532)...
Creating fast initial parsimony tree by random order stepwise addition...
0.003 seconds, parsimony score: 446 (based on 144 sites)

NOTE: 0 MB RAM (0 GB) is required!
Estimate model parameters (epsilon = 0.100)
1. Initial log-likelihood: -3320.389
2. Current log-likelihood: -3107.157
3. Current log-likelihood: -3060.482
4. Current log-likelihood: -3058.536
5. Current log-likelihood: -3057.790
6. Current log-likelihood: -3057.383
7. Current log-likelihood: -3057.150
8. Current log-likelihood: -3057.043
Optimal log-likelihood: -3056.930
Rate parameters:  A-C: 1.00000  A-G: 3.31080  A-T: 1.00000  C-G: 1.00000  C-T: 3.31080  G-T: 1.00000
Base frequencies:  A: 0.221  C: 0.260  G: 0.259  T: 0.260
Site proportion and rates:  (0.561,0.161) (0.305,0.233) (0.134,6.258)
Parameters optimization took 8 rounds (0.060 sec)
Wrote distance file to... 
Computing ML distances based on estimated model parameters...
Calculating distance matrix: done in 0.00518308 secs using 98.11% CPU
Computing ML distances took 0.005213 sec (of wall-clock time) 0.005115 sec (of CPU time)
Setting up auxiliary I and S matrices: done in 9.3697e-05 secs using 99.26% CPU
Constructing RapidNJ tree: done in 0.000229772 secs using 99.66% CPU
Computing RapidNJ tree took 0.000368 sec (of wall-clock time) 0.000406 sec (of CPU time)
Log-likelihood of RapidNJ tree: -3089.090
--------------------------------------------------------------------
|             INITIALIZING CANDIDATE TREE SET                      |
--------------------------------------------------------------------
Generating 98 parsimony trees... 0.333 second
Computing log-likelihood of 98 initial trees ... 0.108 seconds
Current best score: -3013.162

Do NNI search on 20 best initial trees
Optimizing NNI: done in 0.0162262 secs using 74.99% CPU
Estimate model parameters (epsilon = 0.100)
BETTER TREE FOUND at iteration 1: -3006.512
Optimizing NNI: done in 0.0137114 secs using 92.51% CPU
Optimizing NNI: done in 0.0130191 secs using 84.35% CPU
Optimizing NNI: done in 0.0126209 secs using 92.16% CPU
Optimizing NNI: done in 0.0134788 secs using 84.61% CPU
Optimizing NNI: done in 0.0148973 secs using 93.06% CPU
Optimizing NNI: done in 0.0191949 secs using 89.42% CPU
Optimizing NNI: done in 0.0177616 secs using 99.66% CPU
Optimizing NNI: done in 0.0149038 secs using 86.53% CPU
Optimizing NNI: done in 0.0157544 secs using 99.65% CPU
Iteration 10 / LogL: -3023.960 / Time: 0h:36m:14s
Optimizing NNI: done in 0.0158563 secs using 74.84% CPU
Optimizing NNI: done in 0.0153849 secs using 73.54% CPU
Optimizing NNI: done in 0.0170917 secs using 99.75% CPU
Optimizing NNI: done in 0.0157265 secs using 93.31% CPU
Optimizing NNI: done in 0.018615 secs using 99.71% CPU
Optimizing NNI: done in 0.0213918 secs using 99.69% CPU
Optimizing NNI: done in 0.0188516 secs using 94.51% CPU
Optimizing NNI: done in 0.0184132 secs using 83.59% CPU
Optimizing NNI: done in 0.0149474 secs using 92.81% CPU
Optimizing NNI: done in 0.0147427 secs using 72.95% CPU
Iteration 20 / LogL: -3020.575 / Time: 0h:36m:15s
Finish initializing candidate tree set (19)
Current best tree score: -3006.512 / CPU time: 0.785
Number of iterations: 20
--------------------------------------------------------------------
|               OPTIMIZING CANDIDATE TREE SET                      |
--------------------------------------------------------------------
Optimizing NNI: done in 0.0251097 secs using 83.76% CPU
BETTER TREE FOUND at iteration 21: -3006.510
Optimizing NNI: done in 0.0229893 secs using 91.18% CPU
Optimizing NNI: done in 0.0225458 secs using 86.55% CPU
Optimizing NNI: done in 0.0238387 secs using 87.04% CPU
Optimizing NNI: done in 0.0251434 secs using 91.87% CPU
Optimizing NNI: done in 0.0222735 secs using 77.37% CPU
Optimizing NNI: done in 0.0268018 secs using 88.68% CPU
Optimizing NNI: done in 0.0156595 secs using 80.88% CPU
Optimizing NNI: done in 0.0215994 secs using 94.97% CPU
Optimizing NNI: done in 0.0250821 secs using 79.92% CPU
Iteration 30 / LogL: -3006.888 / Time: 0h:36m:15s (0h:0m:3s left)
Optimizing NNI: done in 0.0213516 secs using 90.23% CPU
Optimizing NNI: done in 0.0250886 secs using 79.85% CPU
Optimizing NNI: done in 0.0272793 secs using 77.99% CPU
Optimizing NNI: done in 0.0289133 secs using 96.08% CPU
Optimizing NNI: done in 0.0173152 secs using 99.7% CPU
Optimizing NNI: done in 0.024004 secs using 83.26% CPU
Optimizing NNI: done in 0.021595 secs using 90.37% CPU
Optimizing NNI: done in 0.0261715 secs using 84.56% CPU
Optimizing NNI: done in 0.0230875 secs using 78.17% CPU
Optimizing NNI: done in 0.0177882 secs using 93.86% CPU
Iteration 40 / LogL: -3006.514 / Time: 0h:36m:15s (0h:0m:2s left)
Optimizing NNI: done in 0.0201719 secs using 89.97% CPU
Optimizing NNI: done in 0.016544 secs using 81.61% CPU
Optimizing NNI: done in 0.0260123 secs using 95.84% CPU
Optimizing NNI: done in 0.0207289 secs using 94.94% CPU
Optimizing NNI: done in 0.0213176 secs using 95.07% CPU
Optimizing NNI: done in 0.0207117 secs using 94.98% CPU
Optimizing NNI: done in 0.0243283 secs using 99.72% CPU
Optimizing NNI: done in 0.0290471 secs using 75.66% CPU
Optimizing NNI: done in 0.0190852 secs using 89.26% CPU
Optimizing NNI: done in 0.0159693 secs using 75.18% CPU
Iteration 50 / LogL: -3006.513 / Time: 0h:36m:15s (0h:0m:2s left)
Optimizing NNI: done in 0.0209667 secs using 85.45% CPU
Optimizing NNI: done in 0.0234242 secs using 82.81% CPU
Optimizing NNI: done in 0.023652 secs using 91.28% CPU
Optimizing NNI: done in 0.0238747 secs using 87.14% CPU
Optimizing NNI: done in 0.0284905 secs using 93.54% CPU
Optimizing NNI: done in 0.0209702 secs using 81.25% CPU
Optimizing NNI: done in 0.0279542 secs using 88.94% CPU
Optimizing NNI: done in 0.0241613 secs using 83.63% CPU
Optimizing NNI: done in 0.017977 secs using 77.55% CPU
Optimizing NNI: done in 0.0195202 secs using 84.29% CPU
Iteration 60 / LogL: -3006.511 / Time: 0h:36m:16s (0h:0m:1s left)
Optimizing NNI: done in 0.0275608 secs using 92.54% CPU
Optimizing NNI: done in 0.0187528 secs using 89.24% CPU
Optimizing NNI: done in 0.0221456 secs using 95.2% CPU
Optimizing NNI: done in 0.0199552 secs using 85.08% CPU
Optimizing NNI: done in 0.0207422 secs using 89.9% CPU
Optimizing NNI: done in 0.023458 secs using 78.72% CPU
Optimizing NNI: done in 0.0216422 secs using 81.05% CPU
Optimizing NNI: done in 0.0306354 secs using 83.56% CPU
Optimizing NNI: done in 0.0332674 secs using 90.63% CPU
Optimizing NNI: done in 0.0178645 secs using 88.66% CPU
Iteration 70 / LogL: -3007.379 / Time: 0h:36m:16s (0h:0m:1s left)
Optimizing NNI: done in 0.0210994 secs using 90.14% CPU
Optimizing NNI: done in 0.0279389 secs using 89.07% CPU
Optimizing NNI: done in 0.0369942 secs using 83.68% CPU
Optimizing NNI: done in 0.020034 secs using 89.48% CPU
Optimizing NNI: done in 0.023706 secs using 87.1% CPU
Optimizing NNI: done in 0.024927 secs using 87.79% CPU
Optimizing NNI: done in 0.0152411 secs using 87.2% CPU
Optimizing NNI: done in 0.0185265 secs using 99.58% CPU
Optimizing NNI: done in 0.0225587 secs using 95.28% CPU
Optimizing NNI: done in 0.035389 secs using 85.66% CPU
Iteration 80 / LogL: -3007.378 / Time: 0h:36m:16s (0h:0m:1s left)
Optimizing NNI: done in 0.0204494 secs using 70.54% CPU
Optimizing NNI: done in 0.0196543 secs using 79.26% CPU
Optimizing NNI: done in 0.020866 secs using 99.73% CPU
Optimizing NNI: done in 0.027992 secs using 99.72% CPU
Optimizing NNI: done in 0.0170591 secs using 99.72% CPU
Optimizing NNI: done in 0.0262424 secs using 92.2% CPU
Optimizing NNI: done in 0.0246628 secs using 91.94% CPU
Optimizing NNI: done in 0.0213907 secs using 76.75% CPU
Optimizing NNI: done in 0.0286999 secs using 92.9% CPU
Optimizing NNI: done in 0.0195503 secs using 94.36% CPU
Iteration 90 / LogL: -3006.888 / Time: 0h:36m:16s (0h:0m:0s left)
Optimizing NNI: done in 0.0222388 secs using 90.74% CPU
Optimizing NNI: done in 0.034624 secs using 88.22% CPU
Optimizing NNI: done in 0.023208 secs using 91.16% CPU
Optimizing NNI: done in 0.0259542 secs using 99.73% CPU
Optimizing NNI: done in 0.0218281 secs using 81.44% CPU
Optimizing NNI: done in 0.0222132 secs using 90.77% CPU
UPDATE BEST LOG-LIKELIHOOD: -3006.510
Optimizing NNI: done in 0.0261339 secs using 96.07% CPU
Optimizing NNI: done in 0.0264026 secs using 88.36% CPU
Optimizing NNI: done in 0.0277886 secs using 85.44% CPU
Optimizing NNI: done in 0.0246593 secs using 87.44% CPU
Iteration 100 / LogL: -3010.157 / Time: 0h:36m:17s (0h:0m:0s left)
Optimizing NNI: done in 0.0224714 secs using 86.81% CPU
Optimizing NNI: done in 0.025584 secs using 88.06% CPU
Optimizing NNI: done in 0.0215315 secs using 99.71% CPU
Optimizing NNI: done in 0.0324206 secs using 75.14% CPU
Optimizing NNI: done in 0.0173521 secs using 76.79% CPU
Optimizing NNI: done in 0.0216084 secs using 86.27% CPU
Optimizing NNI: done in 0.0227279 secs using 95.21% CPU
Optimizing NNI: done in 0.0169196 secs using 99.71% CPU
Optimizing NNI: done in 0.0242243 secs using 91.49% CPU
Optimizing NNI: done in 0.0211516 secs using 85.68% CPU
Iteration 110 / LogL: -3006.889 / Time: 0h:36m:17s (0h:0m:0s left)
Optimizing NNI: done in 0.0210221 secs using 75.95% CPU
Optimizing NNI: done in 0.0249724 secs using 88.09% CPU
Optimizing NNI: done in 0.0213843 secs using 85.91% CPU
Optimizing NNI: done in 0.016546 secs using 75.52% CPU
Optimizing NNI: done in 0.0283795 secs using 96.44% CPU
Optimizing NNI: done in 0.0171295 secs using 71.74% CPU
Optimizing NNI: done in 0.0290496 secs using 99.71% CPU
Optimizing NNI: done in 0.0263337 secs using 80.79% CPU
Optimizing NNI: done in 0.0182215 secs using 83.44% CPU
Optimizing NNI: done in 0.0227639 secs using 82.22% CPU
Iteration 120 / LogL: -3006.515 / Time: 0h:36m:17s (0h:0m:0s left)
Optimizing NNI: done in 0.0231085 secs using 82.41% CPU
Optimizing NNI: done in 0.025582 secs using 99.64% CPU
TREE SEARCH COMPLETED AFTER 122 ITERATIONS / Time: 0h:36m:17s

--------------------------------------------------------------------
|                    FINALIZING TREE SEARCH                        |
--------------------------------------------------------------------
Performs final model parameters optimization
Estimate model parameters (epsilon = 0.010)
1. Initial log-likelihood: -3006.510
2. Current log-likelihood: -3006.430
3. Current log-likelihood: -3006.311
4. Current log-likelihood: -3006.161
5. Current log-likelihood: -3005.970
6. Current log-likelihood: -3005.729
7. Current log-likelihood: -3005.423
8. Current log-likelihood: -3005.037
9. Current log-likelihood: -3004.540
10. Current log-likelihood: -3003.900
11. Current log-likelihood: -3003.063
12. Current log-likelihood: -3001.950
13. Current log-likelihood: -3000.531
14. Current log-likelihood: -2998.574
15. Current log-likelihood: -2995.757
16. Current log-likelihood: -2992.097
17. Current log-likelihood: -2988.304
18. Current log-likelihood: -2985.823
19. Current log-likelihood: -2984.834
20. Current log-likelihood: -2984.423
21. Current log-likelihood: -2984.159
22. Current log-likelihood: -2983.960
23. Current log-likelihood: -2983.805
24. Current log-likelihood: -2983.682
25. Current log-likelihood: -2983.595
26. Current log-likelihood: -2983.521
27. Current log-likelihood: -2983.461
28. Current log-likelihood: -2983.410
29. Current log-likelihood: -2983.368
30. Current log-likelihood: -2983.333
31. Current log-likelihood: -2983.303
32. Current log-likelihood: -2983.278
33. Current log-likelihood: -2983.263
34. Current log-likelihood: -2983.249
35. Current log-likelihood: -2983.237
36. Current log-likelihood: -2983.226
Optimal log-likelihood: -2983.210
Rate parameters:  A-C: 1.00000  A-G: 3.93910  A-T: 1.00000  C-G: 1.00000  C-T: 3.93910  G-T: 1.00000
Base frequencies:  A: 0.221  C: 0.260  G: 0.259  T: 0.260
Site proportion and rates:  (0.800,0.090) (0.146,2.433) (0.054,10.522)
Parameters optimization took 36 rounds (0.257 sec)
BEST SCORE FOUND : -2983.210
Total tree length: 1.014

Total number of iterations: 122
CPU time used for tree search: 2.746 sec (0h:0m:2s)
Wall-clock time used for tree search: 3.227 sec (0h:0m:3s)
Total CPU time used: 1968.213 sec (0h:32m:48s)
Total wall-clock time used: 2177.849 sec (0h:36m:17s)

===> START BOOTSTRAP REPLICATE NUMBER 434

Creating bootstrap alignment (seed: 943533)...
Creating fast initial parsimony tree by random order stepwise addition...
0.003 seconds, parsimony score: 517 (based on 151 sites)

NOTE: 0 MB RAM (0 GB) is required!
Estimate model parameters (epsilon = 0.100)
1. Initial log-likelihood: -3642.610
2. Current log-likelihood: -3306.715
3. Current log-likelihood: -3264.075
4. Current log-likelihood: -3259.430
5. Current log-likelihood: -3257.992
Optimal log-likelihood: -3257.919
Rate parameters:  A-C: 1.00000  A-G: 4.86180  A-T: 1.00000  C-G: 1.00000  C-T: 4.86180  G-T: 1.00000
Base frequencies:  A: 0.196  C: 0.237  G: 0.298  T: 0.269
Site proportion and rates:  (0.572,0.158) (0.270,0.203) (0.158,5.416)
Parameters optimization took 5 rounds (0.040 sec)
Wrote distance file to... 
Computing ML distances based on estimated model parameters...
Calculating distance matrix: done in 0.00559239 secs using 97.65% CPU
Computing ML distances took 0.005622 sec (of wall-clock time) 0.005491 sec (of CPU time)
Setting up auxiliary I and S matrices: done in 0.000132199 secs using 127.8% CPU
Constructing RapidNJ tree: done in 0.000258106 secs using 13.95% CPU
Computing RapidNJ tree took 0.000445 sec (of wall-clock time) 0.000251 sec (of CPU time)
Log-likelihood of RapidNJ tree: -3269.347
--------------------------------------------------------------------
|             INITIALIZING CANDIDATE TREE SET                      |
--------------------------------------------------------------------
Generating 98 parsimony trees... 0.333 second
Computing log-likelihood of 98 initial trees ... 0.112 seconds
Current best score: -3214.542

Do NNI search on 20 best initial trees
Optimizing NNI: done in 0.0139196 secs using 98.96% CPU
Estimate model parameters (epsilon = 0.100)
BETTER TREE FOUND at iteration 1: -3201.852
Optimizing NNI: done in 0.0127862 secs using 99.74% CPU
Optimizing NNI: done in 0.0129579 secs using 99.73% CPU
Optimizing NNI: done in 0.0273586 secs using 88.81% CPU
Estimate model parameters (epsilon = 0.100)
BETTER TREE FOUND at iteration 4: -3197.708
Optimizing NNI: done in 0.0174775 secs using 76.94% CPU
Optimizing NNI: done in 0.0160765 secs using 99.72% CPU
Optimizing NNI: done in 0.0174793 secs using 71.84% CPU
Optimizing NNI: done in 0.0237836 secs using 95.1% CPU
Optimizing NNI: done in 0.0176114 secs using 94.14% CPU
Optimizing NNI: done in 0.017531 secs using 82.62% CPU
Iteration 10 / LogL: -3205.853 / Time: 0h:36m:18s
Optimizing NNI: done in 0.0303178 secs using 91.15% CPU
UPDATE BEST LOG-LIKELIHOOD: -3197.706
Optimizing NNI: done in 0.0186332 secs using 73.11% CPU
Optimizing NNI: done in 0.0191812 secs using 89.38% CPU
Optimizing NNI: done in 0.0176289 secs using 99.55% CPU
Optimizing NNI: done in 0.0251204 secs using 91.86% CPU
Optimizing NNI: done in 0.0196484 secs using 94.7% CPU
Estimate model parameters (epsilon = 0.100)
BETTER TREE FOUND at iteration 16: -3194.089
Optimizing NNI: done in 0.0180043 secs using 94.16% CPU
Optimizing NNI: done in 0.0177154 secs using 82.78% CPU
Optimizing NNI: done in 0.0138593 secs using 93.19% CPU
Optimizing NNI: done in 0.028393 secs using 92.48% CPU
Iteration 20 / LogL: -3203.587 / Time: 0h:36m:18s
Finish initializing candidate tree set (19)
Current best tree score: -3194.089 / CPU time: 0.992
Number of iterations: 20
--------------------------------------------------------------------
|               OPTIMIZING CANDIDATE TREE SET                      |
--------------------------------------------------------------------
Optimizing NNI: done in 0.0165301 secs using 94.3% CPU
UPDATE BEST LOG-LIKELIHOOD: -3194.088
Optimizing NNI: done in 0.026099 secs using 91.98% CPU
Estimate model parameters (epsilon = 0.100)
BETTER TREE FOUND at iteration 22: -3191.627
Optimizing NNI: done in 0.0212103 secs using 95.06% CPU
Optimizing NNI: done in 0.0264887 secs using 92.16% CPU
Optimizing NNI: done in 0.028609 secs using 86.16% CPU
Optimizing NNI: done in 0.0176395 secs using 99.53% CPU
Optimizing NNI: done in 0.0350455 secs using 82.71% CPU
Optimizing NNI: done in 0.023432 secs using 87.04% CPU
Optimizing NNI: done in 0.0208206 secs using 85.23% CPU
Optimizing NNI: done in 0.0285717 secs using 85.74% CPU
Iteration 30 / LogL: -3206.765 / Time: 0h:36m:19s (0h:0m:4s left)
Optimizing NNI: done in 0.0208144 secs using 80.64% CPU
Optimizing NNI: done in 0.0265409 secs using 95.87% CPU
Optimizing NNI: done in 0.0292266 secs using 89.51% CPU
Optimizing NNI: done in 0.0228926 secs using 91.03% CPU
Optimizing NNI: done in 0.0245355 secs using 99.69% CPU
Optimizing NNI: done in 0.0246797 secs using 87.66% CPU
Optimizing NNI: done in 0.023039 secs using 90.96% CPU
Optimizing NNI: done in 0.0216069 secs using 95.25% CPU
Estimate model parameters (epsilon = 0.100)
UPDATE BEST LOG-LIKELIHOOD: -3191.543
Optimizing NNI: done in 0.0214114 secs using 90.19% CPU
Optimizing NNI: done in 0.0320009 secs using 84.12% CPU
Iteration 40 / LogL: -3191.866 / Time: 0h:36m:19s (0h:0m:3s left)
Optimizing NNI: done in 0.0230362 secs using 82.37% CPU
Optimizing NNI: done in 0.0270943 secs using 88.68% CPU
Estimate model parameters (epsilon = 0.100)
BETTER TREE FOUND at iteration 42: -3190.327
Optimizing NNI: done in 0.0212882 secs using 95.15% CPU
Estimate model parameters (epsilon = 0.100)
BETTER TREE FOUND at iteration 43: -3186.804
Optimizing NNI: done in 0.0215685 secs using 90.57% CPU
Optimizing NNI: done in 0.0372818 secs using 89.09% CPU
Optimizing NNI: done in 0.0343831 secs using 85.19% CPU
Optimizing NNI: done in 0.035459 secs using 83.64% CPU
Estimate model parameters (epsilon = 0.100)
BETTER TREE FOUND at iteration 47: -3186.605
Optimizing NNI: done in 0.0204714 secs using 94.54% CPU
Optimizing NNI: done in 0.0196695 secs using 99.73% CPU
Optimizing NNI: done in 0.0231992 secs using 91.12% CPU
Estimate model parameters (epsilon = 0.100)
BETTER TREE FOUND at iteration 50: -3185.970
Iteration 50 / LogL: -3185.970 / Time: 0h:36m:19s (0h:0m:3s left)
Optimizing NNI: done in 0.0267904 secs using 96.07% CPU
Optimizing NNI: done in 0.0223263 secs using 81.85% CPU
Optimizing NNI: done in 0.0209601 secs using 95.06% CPU
Optimizing NNI: done in 0.0219735 secs using 85.97% CPU
Optimizing NNI: done in 0.0209638 secs using 99.73% CPU
Optimizing NNI: done in 0.0233237 secs using 95.64% CPU
Optimizing NNI: done in 0.0322116 secs using 93.44% CPU
Optimizing NNI: done in 0.0233971 secs using 91.19% CPU
Optimizing NNI: done in 0.0179751 secs using 83.1% CPU
Optimizing NNI: done in 0.0338755 secs using 84.96% CPU
Iteration 60 / LogL: -3185.971 / Time: 0h:36m:19s (0h:0m:3s left)
Optimizing NNI: done in 0.026497 secs using 92.23% CPU
Optimizing NNI: done in 0.0254911 secs using 76.41% CPU
Optimizing NNI: done in 0.023843 secs using 78.9% CPU
Optimizing NNI: done in 0.0277559 secs using 92.48% CPU
UPDATE BEST LOG-LIKELIHOOD: -3185.970
Optimizing NNI: done in 0.0312779 secs using 87.05% CPU
Optimizing NNI: done in 0.0242366 secs using 99.74% CPU
Optimizing NNI: done in 0.0222539 secs using 81.79% CPU
Optimizing NNI: done in 0.0248936 secs using 95.72% CPU
Optimizing NNI: done in 0.0285487 secs using 92.73% CPU
UPDATE BEST LOG-LIKELIHOOD: -3185.969
Optimizing NNI: done in 0.021652 secs using 90.66% CPU
Iteration 70 / LogL: -3185.971 / Time: 0h:36m:20s (0h:0m:2s left)
Optimizing NNI: done in 0.0223621 secs using 90.98% CPU
Optimizing NNI: done in 0.0241589 secs using 87.29% CPU
Optimizing NNI: done in 0.0254598 secs using 95.77% CPU
Optimizing NNI: done in 0.023629 secs using 95.49% CPU
Optimizing NNI: done in 0.0216748 secs using 86.01% CPU
Optimizing NNI: done in 0.0246157 secs using 91.64% CPU
Optimizing NNI: done in 0.0232995 secs using 78.29% CPU
Optimizing NNI: done in 0.0281965 secs using 82.19% CPU
Optimizing NNI: done in 0.0216766 secs using 86.01% CPU
Optimizing NNI: done in 0.0314957 secs using 93.24% CPU
Iteration 80 / LogL: -3186.796 / Time: 0h:36m:20s (0h:0m:2s left)
Optimizing NNI: done in 0.0218737 secs using 90.79% CPU
Optimizing NNI: done in 0.027935 secs using 96.19% CPU
Optimizing NNI: done in 0.0277331 secs using 92.45% CPU
Optimizing NNI: done in 0.0213968 secs using 76.74% CPU
Optimizing NNI: done in 0.0268493 secs using 84.64% CPU
Optimizing NNI: done in 0.0259966 secs using 84.48% CPU
Optimizing NNI: done in 0.0286324 secs using 89.2% CPU
Optimizing NNI: done in 0.0224415 secs using 91.28% CPU
Optimizing NNI: done in 0.0199438 secs using 94.76% CPU
Optimizing NNI: done in 0.0207798 secs using 85.29% CPU
Iteration 90 / LogL: -3186.587 / Time: 0h:36m:20s (0h:0m:1s left)
Optimizing NNI: done in 0.0226592 secs using 90.85% CPU
Optimizing NNI: done in 0.0158309 secs using 87.11% CPU
Optimizing NNI: done in 0.0217356 secs using 76.92% CPU
Optimizing NNI: done in 0.0244963 secs using 91.66% CPU
Optimizing NNI: done in 0.0230176 secs using 91% CPU
Optimizing NNI: done in 0.0273867 secs using 92.58% CPU
Optimizing NNI: done in 0.0285697 secs using 92.77% CPU
Optimizing NNI: done in 0.0281642 secs using 85.57% CPU
Optimizing NNI: done in 0.0262472 secs using 84.65% CPU
Optimizing NNI: done in 0.0286388 secs using 85.71% CPU
Iteration 100 / LogL: -3188.543 / Time: 0h:36m:21s (0h:0m:1s left)
Optimizing NNI: done in 0.0303378 secs using 89.93% CPU
Optimizing NNI: done in 0.0331036 secs using 93.61% CPU
Optimizing NNI: done in 0.028421 secs using 89.27% CPU
Optimizing NNI: done in 0.0216897 secs using 81.26% CPU
Optimizing NNI: done in 0.0225785 secs using 86.44% CPU
Optimizing NNI: done in 0.0237352 secs using 78.85% CPU
Optimizing NNI: done in 0.0207173 secs using 90.09% CPU
Optimizing NNI: done in 0.0314267 secs using 90.39% CPU
Optimizing NNI: done in 0.0240696 secs using 91.37% CPU
Optimizing NNI: done in 0.0263262 secs using 92.18% CPU
Iteration 110 / LogL: -3187.225 / Time: 0h:36m:21s (0h:0m:1s left)
Optimizing NNI: done in 0.034358 secs using 93.89% CPU
Optimizing NNI: done in 0.0200165 secs using 84.81% CPU
Optimizing NNI: done in 0.02203 secs using 84.45% CPU
Optimizing NNI: done in 0.022633 secs using 99.67% CPU
Optimizing NNI: done in 0.0218361 secs using 95.14% CPU
Optimizing NNI: done in 0.0239869 secs using 79.06% CPU
Optimizing NNI: done in 0.0307653 secs using 89.86% CPU
Optimizing NNI: done in 0.0256802 secs using 99.71% CPU
Optimizing NNI: done in 0.02548 secs using 95.96% CPU
Optimizing NNI: done in 0.0299677 secs using 86.56% CPU
Iteration 120 / LogL: -3186.796 / Time: 0h:36m:21s (0h:0m:0s left)
Optimizing NNI: done in 0.0339928 secs using 88.01% CPU
UPDATE BEST LOG-LIKELIHOOD: -3185.969
Optimizing NNI: done in 0.0231395 secs using 82.89% CPU
Optimizing NNI: done in 0.0219412 secs using 81.73% CPU
Optimizing NNI: done in 0.0220341 secs using 90.51% CPU
Optimizing NNI: done in 0.0307314 secs using 93.28% CPU
Optimizing NNI: done in 0.0222224 secs using 82.12% CPU
Optimizing NNI: done in 0.0188701 secs using 73.13% CPU
Optimizing NNI: done in 0.0269616 secs using 92.33% CPU
Optimizing NNI: done in 0.0220009 secs using 95.21% CPU
Optimizing NNI: done in 0.0335195 secs using 84.76% CPU
Iteration 130 / LogL: -3186.795 / Time: 0h:36m:21s (0h:0m:0s left)
Optimizing NNI: done in 0.0295181 secs using 96.31% CPU
Optimizing NNI: done in 0.0344579 secs using 82.54% CPU
Optimizing NNI: done in 0.0219697 secs using 72.5% CPU
Optimizing NNI: done in 0.0231122 secs using 91.01% CPU
Optimizing NNI: done in 0.0226244 secs using 99.63% CPU
Optimizing NNI: done in 0.0232879 secs using 82.99% CPU
Optimizing NNI: done in 0.020955 secs using 94.86% CPU
Optimizing NNI: done in 0.0221709 secs using 86.14% CPU
Optimizing NNI: done in 0.02551 secs using 91.93% CPU
UPDATE BEST LOG-LIKELIHOOD: -3185.969
Optimizing NNI: done in 0.0347837 secs using 79.68% CPU
Iteration 140 / LogL: -3185.969 / Time: 0h:36m:22s (0h:0m:0s left)
Optimizing NNI: done in 0.0376198 secs using 83.84% CPU
Optimizing NNI: done in 0.02186 secs using 76.78% CPU
Optimizing NNI: done in 0.0160493 secs using 87.39% CPU
Optimizing NNI: done in 0.0272119 secs using 85.02% CPU
Optimizing NNI: done in 0.0211835 secs using 90.55% CPU
Optimizing NNI: done in 0.0378494 secs using 91.84% CPU
Optimizing NNI: done in 0.0213938 secs using 90.32% CPU
Optimizing NNI: done in 0.0316458 secs using 87.17% CPU
Optimizing NNI: done in 0.0227768 secs using 95.49% CPU
Optimizing NNI: done in 0.0189714 secs using 94.31% CPU
Iteration 150 / LogL: -3186.796 / Time: 0h:36m:22s (0h:0m:0s left)
Optimizing NNI: done in 0.0223628 secs using 86.64% CPU
TREE SEARCH COMPLETED AFTER 151 ITERATIONS / Time: 0h:36m:22s

--------------------------------------------------------------------
|                    FINALIZING TREE SEARCH                        |
--------------------------------------------------------------------
Performs final model parameters optimization
Estimate model parameters (epsilon = 0.010)
1. Initial log-likelihood: -3185.969
2. Current log-likelihood: -3185.955
3. Current log-likelihood: -3185.934
4. Current log-likelihood: -3185.910
5. Current log-likelihood: -3185.884
6. Current log-likelihood: -3185.856
7. Current log-likelihood: -3185.820
8. Current log-likelihood: -3185.782
9. Current log-likelihood: -3185.736
10. Current log-likelihood: -3185.684
11. Current log-likelihood: -3185.627
12. Current log-likelihood: -3185.563
13. Current log-likelihood: -3185.491
14. Current log-likelihood: -3185.411
15. Current log-likelihood: -3185.321
16. Current log-likelihood: -3185.250
17. Current log-likelihood: -3185.199
18. Current log-likelihood: -3185.145
19. Current log-likelihood: -3185.084
20. Current log-likelihood: -3185.015
21. Current log-likelihood: -3184.938
22. Current log-likelihood: -3184.848
23. Current log-likelihood: -3184.738
24. Current log-likelihood: -3184.606
25. Current log-likelihood: -3184.441
26. Current log-likelihood: -3184.231
27. Current log-likelihood: -3183.971
28. Current log-likelihood: -3183.611
29. Current log-likelihood: -3183.116
30. Current log-likelihood: -3182.396
31. Current log-likelihood: -3181.309
32. Current log-likelihood: -3179.671
33. Current log-likelihood: -3177.215
34. Current log-likelihood: -3173.428
35. Current log-likelihood: -3168.516
36. Current log-likelihood: -3165.548
37. Current log-likelihood: -3164.808
38. Current log-likelihood: -3164.466
39. Current log-likelihood: -3164.240
40. Current log-likelihood: -3164.088
41. Current log-likelihood: -3163.994
42. Current log-likelihood: -3163.929
43. Current log-likelihood: -3163.885
44. Current log-likelihood: -3163.854
45. Current log-likelihood: -3163.837
46. Current log-likelihood: -3163.824
47. Current log-likelihood: -3163.814
Optimal log-likelihood: -3163.803
Rate parameters:  A-C: 1.00000  A-G: 6.03399  A-T: 1.00000  C-G: 1.00000  C-T: 6.03399  G-T: 1.00000
Base frequencies:  A: 0.196  C: 0.237  G: 0.298  T: 0.269
Site proportion and rates:  (0.829,0.097) (0.124,3.124) (0.047,11.387)
Parameters optimization took 47 rounds (0.328 sec)
BEST SCORE FOUND : -3163.803
Total tree length: 1.341

Total number of iterations: 151
CPU time used for tree search: 3.793 sec (0h:0m:3s)
Wall-clock time used for tree search: 4.450 sec (0h:0m:4s)
Total CPU time used: 1972.386 sec (0h:32m:52s)
Total wall-clock time used: 2182.696 sec (0h:36m:22s)

===> START BOOTSTRAP REPLICATE NUMBER 435

Creating bootstrap alignment (seed: 943534)...
Creating fast initial parsimony tree by random order stepwise addition...
0.003 seconds, parsimony score: 461 (based on 139 sites)

NOTE: 0 MB RAM (0 GB) is required!
Estimate model parameters (epsilon = 0.100)
1. Initial log-likelihood: -3371.246
2. Current log-likelihood: -3086.762
3. Current log-likelihood: -3079.008
4. Current log-likelihood: -3076.497
5. Current log-likelihood: -3075.150
6. Current log-likelihood: -3074.622
Optimal log-likelihood: -3074.596
Rate parameters:  A-C: 1.00000  A-G: 3.24744  A-T: 1.00000  C-G: 1.00000  C-T: 3.24744  G-T: 1.00000
Base frequencies:  A: 0.208  C: 0.223  G: 0.299  T: 0.270
Site proportion and rates:  (0.560,0.160) (0.305,0.202) (0.136,6.257)
Parameters optimization took 6 rounds (0.046 sec)
Wrote distance file to... 
Computing ML distances based on estimated model parameters...
Calculating distance matrix: done in 0.00539131 secs using 98.92% CPU
Computing ML distances took 0.005422 sec (of wall-clock time) 0.005363 sec (of CPU time)
Setting up auxiliary I and S matrices: done in 0.000128582 secs using 129.1% CPU
Constructing RapidNJ tree: done in 0.000331605 secs using 99.52% CPU
Computing RapidNJ tree took 0.000513 sec (of wall-clock time) 0.000551 sec (of CPU time)
Log-likelihood of RapidNJ tree: -3116.188
--------------------------------------------------------------------
|             INITIALIZING CANDIDATE TREE SET                      |
--------------------------------------------------------------------
Generating 98 parsimony trees... 0.333 second
Computing log-likelihood of 98 initial trees ... 0.110 seconds
Current best score: -3073.165

Do NNI search on 20 best initial trees
Optimizing NNI: done in 0.0262199 secs using 84.42% CPU
Estimate model parameters (epsilon = 0.100)
BETTER TREE FOUND at iteration 1: -3057.979
Optimizing NNI: done in 0.019237 secs using 94.01% CPU
Optimizing NNI: done in 0.0188754 secs using 94.5% CPU
Optimizing NNI: done in 0.0168337 secs using 87.84% CPU
Optimizing NNI: done in 0.0163046 secs using 87.79% CPU
Optimizing NNI: done in 0.0267584 secs using 84.9% CPU
Optimizing NNI: done in 0.0254168 secs using 92.16% CPU
Optimizing NNI: done in 0.0151049 secs using 93.04% CPU
Optimizing NNI: done in 0.0276049 secs using 96.07% CPU
Optimizing NNI: done in 0.0205185 secs using 94.88% CPU
Iteration 10 / LogL: -3059.378 / Time: 0h:36m:23s
Optimizing NNI: done in 0.0259359 secs using 95.89% CPU
Optimizing NNI: done in 0.0209547 secs using 85.76% CPU
Optimizing NNI: done in 0.0187568 secs using 89.15% CPU
Optimizing NNI: done in 0.0143804 secs using 99.73% CPU
Optimizing NNI: done in 0.0252151 secs using 87.89% CPU
Optimizing NNI: done in 0.0166635 secs using 93.72% CPU
Optimizing NNI: done in 0.022313 secs using 90.71% CPU
Optimizing NNI: done in 0.0227879 secs using 82.33% CPU
Optimizing NNI: done in 0.0166797 secs using 87.75% CPU
Optimizing NNI: done in 0.0225629 secs using 95.35% CPU
Iteration 20 / LogL: -3073.960 / Time: 0h:36m:23s
Finish initializing candidate tree set (20)
Current best tree score: -3057.979 / CPU time: 0.904
Number of iterations: 20
--------------------------------------------------------------------
|               OPTIMIZING CANDIDATE TREE SET                      |
--------------------------------------------------------------------
Optimizing NNI: done in 0.0271007 secs using 85.76% CPU
Optimizing NNI: done in 0.0236938 secs using 82.96% CPU
Optimizing NNI: done in 0.0252008 secs using 84.04% CPU
Optimizing NNI: done in 0.0261661 secs using 88.21% CPU
Optimizing NNI: done in 0.0323975 secs using 87.51% CPU
Optimizing NNI: done in 0.0243865 secs using 83.29% CPU
Optimizing NNI: done in 0.0251177 secs using 87.78% CPU
Optimizing NNI: done in 0.0251286 secs using 95.84% CPU
Optimizing NNI: done in 0.0280457 secs using 85.64% CPU
Optimizing NNI: done in 0.0324308 secs using 93.54% CPU
Iteration 30 / LogL: -3060.000 / Time: 0h:36m:23s (0h:0m:3s left)
Optimizing NNI: done in 0.0323901 secs using 93.41% CPU
Optimizing NNI: done in 0.0312215 secs using 90.3% CPU
Optimizing NNI: done in 0.0254678 secs using 80.08% CPU
Optimizing NNI: done in 0.026171 secs using 91.97% CPU
Optimizing NNI: done in 0.0284662 secs using 89.3% CPU
UPDATE BEST LOG-LIKELIHOOD: -3057.977
Optimizing NNI: done in 0.0228512 secs using 99.65% CPU
Optimizing NNI: done in 0.0296844 secs using 83.21% CPU
Optimizing NNI: done in 0.0284555 secs using 92.6% CPU
Optimizing NNI: done in 0.0262941 secs using 92.11% CPU
Optimizing NNI: done in 0.0254159 secs using 92.17% CPU
Iteration 40 / LogL: -3057.979 / Time: 0h:36m:24s (0h:0m:2s left)
Optimizing NNI: done in 0.0251546 secs using 89.54% CPU
Optimizing NNI: done in 0.0226511 secs using 77.89% CPU
Optimizing NNI: done in 0.0265745 secs using 92.08% CPU
Optimizing NNI: done in 0.0328421 secs using 90.69% CPU
Optimizing NNI: done in 0.0241138 secs using 87.31% CPU
Optimizing NNI: done in 0.0323754 secs using 93.69% CPU
Optimizing NNI: done in 0.0242731 secs using 91.85% CPU
Optimizing NNI: done in 0.0245769 secs using 80.02% CPU
Optimizing NNI: done in 0.0307347 secs using 86.48% CPU
Optimizing NNI: done in 0.0313784 secs using 90.16% CPU
Iteration 50 / LogL: -3059.466 / Time: 0h:36m:24s (0h:0m:1s left)
Optimizing NNI: done in 0.0253758 secs using 87.9% CPU
Optimizing NNI: done in 0.0294835 secs using 96.68% CPU
Optimizing NNI: done in 0.028316 secs using 96.15% CPU
Optimizing NNI: done in 0.0282444 secs using 96.16% CPU
Optimizing NNI: done in 0.0283559 secs using 82.5% CPU
Optimizing NNI: done in 0.0207053 secs using 90.11% CPU
Optimizing NNI: done in 0.0257986 secs using 87.97% CPU
Optimizing NNI: done in 0.0293246 secs using 96.16% CPU
Optimizing NNI: done in 0.0225369 secs using 90.7% CPU
Optimizing NNI: done in 0.0187564 secs using 84% CPU
Iteration 60 / LogL: -3061.981 / Time: 0h:36m:24s (0h:0m:1s left)
Optimizing NNI: done in 0.0247297 secs using 91.5% CPU
Optimizing NNI: done in 0.0294171 secs using 92.92% CPU
Optimizing NNI: done in 0.0328305 secs using 90.62% CPU
Optimizing NNI: done in 0.0291906 secs using 89.7% CPU
Optimizing NNI: done in 0.0256375 secs using 87.91% CPU
Optimizing NNI: done in 0.0310404 secs using 90.06% CPU
Optimizing NNI: done in 0.0261513 secs using 95.96% CPU
Optimizing NNI: done in 0.0261832 secs using 88.35% CPU
Optimizing NNI: done in 0.0195141 secs using 79.41% CPU
Optimizing NNI: done in 0.0229941 secs using 91.03% CPU
Iteration 70 / LogL: -3059.124 / Time: 0h:36m:25s (0h:0m:1s left)
Optimizing NNI: done in 0.0313196 secs using 86.98% CPU
Optimizing NNI: done in 0.0278784 secs using 89.1% CPU
Optimizing NNI: done in 0.0222147 secs using 90.63% CPU
Optimizing NNI: done in 0.0291436 secs using 89.55% CPU
Optimizing NNI: done in 0.0309168 secs using 80.31% CPU
Optimizing NNI: done in 0.0214683 secs using 90.39% CPU
Estimate model parameters (epsilon = 0.100)
BETTER TREE FOUND at iteration 76: -3053.241
Optimizing NNI: done in 0.0216038 secs using 81.49% CPU
Optimizing NNI: done in 0.0291104 secs using 85.97% CPU
Estimate model parameters (epsilon = 0.100)
BETTER TREE FOUND at iteration 78: -3053.081
Optimizing NNI: done in 0.0191347 secs using 94.15% CPU
Optimizing NNI: done in 0.0173332 secs using 88.26% CPU
Iteration 80 / LogL: -3058.761 / Time: 0h:36m:25s (0h:0m:3s left)
Optimizing NNI: done in 0.0215639 secs using 85.81% CPU
Optimizing NNI: done in 0.0237862 secs using 95.63% CPU
Optimizing NNI: done in 0.0323932 secs using 93.57% CPU
Optimizing NNI: done in 0.0240389 secs using 99.71% CPU
Optimizing NNI: done in 0.029258 secs using 89.41% CPU
Estimate model parameters (epsilon = 0.100)
BETTER TREE FOUND at iteration 85: -3052.716
Optimizing NNI: done in 0.0224132 secs using 95.64% CPU
Optimizing NNI: done in 0.0246373 secs using 91.5% CPU
Optimizing NNI: done in 0.020229 secs using 89.89% CPU
Optimizing NNI: done in 0.0276635 secs using 81.62% CPU
Optimizing NNI: done in 0.0214258 secs using 91.9% CPU
Estimate model parameters (epsilon = 0.100)
BETTER TREE FOUND at iteration 90: -3052.349
Iteration 90 / LogL: -3052.349 / Time: 0h:36m:25s (0h:0m:3s left)
Optimizing NNI: done in 0.0254817 secs using 87.7% CPU
Optimizing NNI: done in 0.0270887 secs using 81.37% CPU
Optimizing NNI: done in 0.0281208 secs using 92.75% CPU
Optimizing NNI: done in 0.0285859 secs using 92.93% CPU
Optimizing NNI: done in 0.0278472 secs using 95.93% CPU
Optimizing NNI: done in 0.0230606 secs using 86.71% CPU
Optimizing NNI: done in 0.0221052 secs using 90.79% CPU
Optimizing NNI: done in 0.0275789 secs using 81.63% CPU
Optimizing NNI: done in 0.0278741 secs using 89.23% CPU
Optimizing NNI: done in 0.0243973 secs using 95.63% CPU
Iteration 100 / LogL: -3052.437 / Time: 0h:36m:25s (0h:0m:2s left)
Optimizing NNI: done in 0.0233645 secs using 78.66% CPU
Optimizing NNI: done in 0.020947 secs using 90.21% CPU
Optimizing NNI: done in 0.0261712 secs using 88.22% CPU
Optimizing NNI: done in 0.0214904 secs using 81.07% CPU
Optimizing NNI: done in 0.0244858 secs using 79.37% CPU
Optimizing NNI: done in 0.0211441 secs using 71.25% CPU
Optimizing NNI: done in 0.0264918 secs using 88.41% CPU
Optimizing NNI: done in 0.0250786 secs using 87.83% CPU
UPDATE BEST LOG-LIKELIHOOD: -3052.348
Optimizing NNI: done in 0.0271859 secs using 92.43% CPU
Optimizing NNI: done in 0.0205872 secs using 80.34% CPU
Iteration 110 / LogL: -3053.356 / Time: 0h:36m:26s (0h:0m:2s left)
Optimizing NNI: done in 0.0249332 secs using 92.1% CPU
Optimizing NNI: done in 0.0193117 secs using 74.11% CPU
Optimizing NNI: done in 0.0274303 secs using 96.03% CPU
Optimizing NNI: done in 0.0197955 secs using 90.59% CPU
Optimizing NNI: done in 0.023378 secs using 91.01% CPU
Optimizing NNI: done in 0.0296764 secs using 89.9% CPU
Optimizing NNI: done in 0.0231719 secs using 91.02% CPU
Optimizing NNI: done in 0.0218673 secs using 95.33% CPU
Optimizing NNI: done in 0.0202703 secs using 94.69% CPU
Optimizing NNI: done in 0.0252427 secs using 99.65% CPU
Iteration 120 / LogL: -3052.437 / Time: 0h:36m:26s (0h:0m:2s left)
Optimizing NNI: done in 0.0294521 secs using 86.37% CPU
Optimizing NNI: done in 0.0297896 secs using 89.47% CPU
Optimizing NNI: done in 0.0239562 secs using 79.12% CPU
Optimizing NNI: done in 0.0259738 secs using 95.69% CPU
Optimizing NNI: done in 0.0308503 secs using 90.08% CPU
Optimizing NNI: done in 0.0229381 secs using 95.4% CPU
Optimizing NNI: done in 0.0245916 secs using 91.56% CPU
Optimizing NNI: done in 0.0266824 secs using 81.14% CPU
Optimizing NNI: done in 0.0247818 secs using 95.57% CPU
Optimizing NNI: done in 0.0183588 secs using 83.64% CPU
Iteration 130 / LogL: -3052.349 / Time: 0h:36m:26s (0h:0m:1s left)
Optimizing NNI: done in 0.0189923 secs using 94.43% CPU
Optimizing NNI: done in 0.0312299 secs using 93.32% CPU
Optimizing NNI: done in 0.0272987 secs using 92.42% CPU
Optimizing NNI: done in 0.021679 secs using 90.64% CPU
Optimizing NNI: done in 0.0195518 secs using 84.45% CPU
Optimizing NNI: done in 0.0255618 secs using 80.1% CPU
Optimizing NNI: done in 0.0216055 secs using 86.29% CPU
Optimizing NNI: done in 0.0235636 secs using 91.23% CPU
Optimizing NNI: done in 0.0249267 secs using 84.15% CPU
Optimizing NNI: done in 0.0309312 secs using 96.41% CPU
Iteration 140 / LogL: -3056.204 / Time: 0h:36m:26s (0h:0m:1s left)
Optimizing NNI: done in 0.0247128 secs using 89.06% CPU
Optimizing NNI: done in 0.023472 secs using 82.63% CPU
Optimizing NNI: done in 0.0352329 secs using 85.75% CPU
Optimizing NNI: done in 0.0264844 secs using 80.82% CPU
Optimizing NNI: done in 0.0229765 secs using 86.66% CPU
Optimizing NNI: done in 0.0275538 secs using 85.27% CPU
UPDATE BEST LOG-LIKELIHOOD: -3052.348
Optimizing NNI: done in 0.0206913 secs using 85.36% CPU
Optimizing NNI: done in 0.026964 secs using 97.01% CPU
Optimizing NNI: done in 0.0358385 secs using 85.72% CPU
Optimizing NNI: done in 0.0304995 secs using 86.61% CPU
Iteration 150 / LogL: -3055.931 / Time: 0h:36m:27s (0h:0m:1s left)
Optimizing NNI: done in 0.0218105 secs using 99.71% CPU
Optimizing NNI: done in 0.0202722 secs using 70.32% CPU
Optimizing NNI: done in 0.0327873 secs using 87.57% CPU
Optimizing NNI: done in 0.0208021 secs using 75.87% CPU
Optimizing NNI: done in 0.0283759 secs using 82.14% CPU
Optimizing NNI: done in 0.0190831 secs using 84.18% CPU
Optimizing NNI: done in 0.0169212 secs using 76.43% CPU
Optimizing NNI: done in 0.0199314 secs using 89.61% CPU
Optimizing NNI: done in 0.0213911 secs using 90.46% CPU
Optimizing NNI: done in 0.0235148 secs using 91.18% CPU
Iteration 160 / LogL: -3052.436 / Time: 0h:36m:27s (0h:0m:0s left)
Optimizing NNI: done in 0.0271521 secs using 88.69% CPU
Optimizing NNI: done in 0.024123 secs using 91.49% CPU
Optimizing NNI: done in 0.0257417 secs using 74.3% CPU
Optimizing NNI: done in 0.0298667 secs using 96.4% CPU
Optimizing NNI: done in 0.0221919 secs using 86.19% CPU
Optimizing NNI: done in 0.0288744 secs using 85.89% CPU
Optimizing NNI: done in 0.0239467 secs using 99.73% CPU
Optimizing NNI: done in 0.0196097 secs using 94.68% CPU
Optimizing NNI: done in 0.0202591 secs using 89.89% CPU
Optimizing NNI: done in 0.0237833 secs using 95.55% CPU
Iteration 170 / LogL: -3055.931 / Time: 0h:36m:27s (0h:0m:0s left)
Optimizing NNI: done in 0.0219876 secs using 77.06% CPU
Optimizing NNI: done in 0.0338238 secs using 87.97% CPU
Optimizing NNI: done in 0.0320207 secs using 89.62% CPU
Optimizing NNI: done in 0.0269376 secs using 88.6% CPU
Optimizing NNI: done in 0.0208001 secs using 94.9% CPU
Optimizing NNI: done in 0.02138 secs using 87.63% CPU
Optimizing NNI: done in 0.0259895 secs using 95.87% CPU
Optimizing NNI: done in 0.0158847 secs using 87.44% CPU
Optimizing NNI: done in 0.0228622 secs using 90.79% CPU
Optimizing NNI: done in 0.0231809 secs using 95.47% CPU
Iteration 180 / LogL: -3075.458 / Time: 0h:36m:27s (0h:0m:0s left)
Optimizing NNI: done in 0.0216786 secs using 81.57% CPU
Optimizing NNI: done in 0.0292332 secs using 89.46% CPU
Optimizing NNI: done in 0.0243767 secs using 91.82% CPU
Optimizing NNI: done in 0.0270462 secs using 88.66% CPU
Optimizing NNI: done in 0.0273789 secs using 88.75% CPU
Optimizing NNI: done in 0.0231833 secs using 91.13% CPU
Optimizing NNI: done in 0.0255898 secs using 88% CPU
Optimizing NNI: done in 0.0264123 secs using 88.46% CPU
Optimizing NNI: done in 0.0231287 secs using 91.05% CPU
Optimizing NNI: done in 0.0191125 secs using 89.28% CPU
Iteration 190 / LogL: -3052.437 / Time: 0h:36m:28s (0h:0m:0s left)
Optimizing NNI: done in 0.0277361 secs using 78.17% CPU
TREE SEARCH COMPLETED AFTER 191 ITERATIONS / Time: 0h:36m:28s

--------------------------------------------------------------------
|                    FINALIZING TREE SEARCH                        |
--------------------------------------------------------------------
Performs final model parameters optimization
Estimate model parameters (epsilon = 0.010)
1. Initial log-likelihood: -3052.348
2. Current log-likelihood: -3052.322
3. Current log-likelihood: -3052.289
4. Current log-likelihood: -3052.244
5. Current log-likelihood: -3052.192
6. Current log-likelihood: -3052.130
7. Current log-likelihood: -3052.057
8. Current log-likelihood: -3051.972
9. Current log-likelihood: -3051.873
10. Current log-likelihood: -3051.758
11. Current log-likelihood: -3051.624
12. Current log-likelihood: -3051.470
13. Current log-likelihood: -3051.296
14. Current log-likelihood: -3051.179
15. Current log-likelihood: -3051.094
16. Current log-likelihood: -3050.986
17. Current log-likelihood: -3050.863
18. Current log-likelihood: -3050.726
19. Current log-likelihood: -3050.552
20. Current log-likelihood: -3050.350
21. Current log-likelihood: -3050.110
22. Current log-likelihood: -3049.813
23. Current log-likelihood: -3049.448
24. Current log-likelihood: -3048.987
25. Current log-likelihood: -3048.409
26. Current log-likelihood: -3047.666
27. Current log-likelihood: -3046.707
28. Current log-likelihood: -3045.502
29. Current log-likelihood: -3043.988
30. Current log-likelihood: -3042.284
31. Current log-likelihood: -3040.580
32. Current log-likelihood: -3039.024
33. Current log-likelihood: -3037.766
34. Current log-likelihood: -3036.874
35. Current log-likelihood: -3036.285
36. Current log-likelihood: -3035.944
37. Current log-likelihood: -3035.732
38. Current log-likelihood: -3035.594
39. Current log-likelihood: -3035.501
40. Current log-likelihood: -3035.436
41. Current log-likelihood: -3035.389
42. Current log-likelihood: -3035.360
43. Current log-likelihood: -3035.339
44. Current log-likelihood: -3035.322
45. Current log-likelihood: -3035.308
46. Current log-likelihood: -3035.298
Optimal log-likelihood: -3035.286
Rate parameters:  A-C: 1.00000  A-G: 3.76280  A-T: 1.00000  C-G: 1.00000  C-T: 3.76280  G-T: 1.00000
Base frequencies:  A: 0.208  C: 0.223  G: 0.299  T: 0.270
Site proportion and rates:  (0.838,0.102) (0.119,3.399) (0.044,11.741)
Parameters optimization took 46 rounds (0.325 sec)
BEST SCORE FOUND : -3035.286
Total tree length: 1.121

Total number of iterations: 191
CPU time used for tree search: 4.690 sec (0h:0m:4s)
Wall-clock time used for tree search: 5.396 sec (0h:0m:5s)
Total CPU time used: 1977.461 sec (0h:32m:57s)
Total wall-clock time used: 2188.487 sec (0h:36m:28s)

===> START BOOTSTRAP REPLICATE NUMBER 436

Creating bootstrap alignment (seed: 943535)...
Creating fast initial parsimony tree by random order stepwise addition...
0.003 seconds, parsimony score: 364 (based on 124 sites)

NOTE: 0 MB RAM (0 GB) is required!
Estimate model parameters (epsilon = 0.100)
1. Initial log-likelihood: -2928.092
2. Current log-likelihood: -2719.144
3. Current log-likelihood: -2695.129
4. Current log-likelihood: -2678.005
5. Current log-likelihood: -2648.621
6. Current log-likelihood: -2647.703
7. Current log-likelihood: -2647.518
Optimal log-likelihood: -2647.398
Rate parameters:  A-C: 1.00000  A-G: 5.12660  A-T: 1.00000  C-G: 1.00000  C-T: 5.12660  G-T: 1.00000
Base frequencies:  A: 0.193  C: 0.210  G: 0.290  T: 0.308
Site proportion and rates:  (0.540,0.168) (0.347,0.224) (0.113,7.352)
Parameters optimization took 7 rounds (0.056 sec)
Wrote distance file to... 
Computing ML distances based on estimated model parameters...
Calculating distance matrix: done in 0.00516969 secs using 99.12% CPU
Computing ML distances took 0.005200 sec (of wall-clock time) 0.005145 sec (of CPU time)
Setting up auxiliary I and S matrices: done in 0.000126038 secs
Constructing RapidNJ tree: done in 0.000328539 secs
Computing RapidNJ tree took 0.000506 sec (of wall-clock time) 0.000000 sec (of CPU time)
Log-likelihood of RapidNJ tree: -2666.480
--------------------------------------------------------------------
|             INITIALIZING CANDIDATE TREE SET                      |
--------------------------------------------------------------------
Generating 98 parsimony trees... 0.332 second
Computing log-likelihood of 98 initial trees ... 0.109 seconds
Current best score: -2633.892

Do NNI search on 20 best initial trees
Optimizing NNI: done in 0.0135683 secs using 70.68% CPU
Estimate model parameters (epsilon = 0.100)
BETTER TREE FOUND at iteration 1: -2621.875
Optimizing NNI: done in 0.0147894 secs using 86.31% CPU
Optimizing NNI: done in 0.0134768 secs using 84.52% CPU
Optimizing NNI: done in 0.0167223 secs using 81.97% CPU
Optimizing NNI: done in 0.0138584 secs using 78.08% CPU
Optimizing NNI: done in 0.0166135 secs using 99.66% CPU
Estimate model parameters (epsilon = 0.100)
BETTER TREE FOUND at iteration 6: -2620.215
Optimizing NNI: done in 0.0192337 secs using 89.37% CPU
Optimizing NNI: done in 0.0136924 secs using 92.72% CPU
Optimizing NNI: done in 0.0197568 secs using 89.75% CPU
Optimizing NNI: done in 0.0153669 secs using 86.75% CPU
Iteration 10 / LogL: -2623.920 / Time: 0h:36m:29s
Optimizing NNI: done in 0.0154445 secs using 87.17% CPU
Optimizing NNI: done in 0.0244712 secs using 87.75% CPU
Optimizing NNI: done in 0.0246386 secs using 75.6% CPU
Optimizing NNI: done in 0.0153825 secs using 92.97% CPU
Optimizing NNI: done in 0.0226423 secs using 95.33% CPU
Optimizing NNI: done in 0.0142242 secs using 79.04% CPU
Optimizing NNI: done in 0.0125466 secs using 91.91% CPU
Optimizing NNI: done in 0.0171172 secs using 87.97% CPU
Optimizing NNI: done in 0.0178033 secs using 83.05% CPU
Optimizing NNI: done in 0.0174888 secs using 99.57% CPU
Iteration 20 / LogL: -2629.638 / Time: 0h:36m:29s
Finish initializing candidate tree set (20)
Current best tree score: -2620.215 / CPU time: 0.807
Number of iterations: 20
--------------------------------------------------------------------
|               OPTIMIZING CANDIDATE TREE SET                      |
--------------------------------------------------------------------
Optimizing NNI: done in 0.0188485 secs using 95.1% CPU
Optimizing NNI: done in 0.0293706 secs using 96.36% CPU
Optimizing NNI: done in 0.0193013 secs using 94.95% CPU
Optimizing NNI: done in 0.0204663 secs using 94.76% CPU
Optimizing NNI: done in 0.0211792 secs using 90.45% CPU
Estimate model parameters (epsilon = 0.100)
BETTER TREE FOUND at iteration 25: -2620.041
Optimizing NNI: done in 0.0152839 secs using 93.13% CPU
Optimizing NNI: done in 0.0188709 secs using 83.94% CPU
Optimizing NNI: done in 0.0254191 secs using 91.81% CPU
Optimizing NNI: done in 0.0234275 secs using 87.09% CPU
Optimizing NNI: done in 0.0215486 secs using 76.5% CPU
Iteration 30 / LogL: -2622.072 / Time: 0h:36m:29s (0h:0m:3s left)
Optimizing NNI: done in 0.0314435 secs using 84.03% CPU
Optimizing NNI: done in 0.0297411 secs using 82.78% CPU
Optimizing NNI: done in 0.0228533 secs using 95.55% CPU
Optimizing NNI: done in 0.0190093 secs using 89.03% CPU
Optimizing NNI: done in 0.0252146 secs using 91.8% CPU
Optimizing NNI: done in 0.0216 secs using 90.78% CPU
Optimizing NNI: done in 0.0157892 secs using 80.38% CPU
Optimizing NNI: done in 0.0223439 secs using 90.77% CPU
Optimizing NNI: done in 0.0208093 secs using 92.17% CPU
Optimizing NNI: done in 0.0240318 secs using 99.28% CPU
Estimate model parameters (epsilon = 0.100)
BETTER TREE FOUND at iteration 40: -2619.726
Iteration 40 / LogL: -2619.726 / Time: 0h:36m:29s (0h:0m:3s left)
Optimizing NNI: done in 0.0140536 secs using 79.23% CPU
Optimizing NNI: done in 0.0239588 secs using 87.21% CPU
Optimizing NNI: done in 0.0256365 secs using 80.56% CPU
Optimizing NNI: done in 0.0189542 secs using 89.15% CPU
Optimizing NNI: done in 0.0252432 secs using 91.68% CPU
Estimate model parameters (epsilon = 0.100)
BETTER TREE FOUND at iteration 45: -2618.798
Optimizing NNI: done in 0.0309544 secs using 83.65% CPU
Optimizing NNI: done in 0.0228005 secs using 90.83% CPU
Optimizing NNI: done in 0.0200011 secs using 89.92% CPU
Optimizing NNI: done in 0.025928 secs using 84.56% CPU
Optimizing NNI: done in 0.019604 secs using 89.41% CPU
Iteration 50 / LogL: -2621.361 / Time: 0h:36m:30s (0h:0m:3s left)
Optimizing NNI: done in 0.0162779 secs using 81.81% CPU
Optimizing NNI: done in 0.0267642 secs using 73.7% CPU
Optimizing NNI: done in 0.0180046 secs using 77.81% CPU
Estimate model parameters (epsilon = 0.100)
BETTER TREE FOUND at iteration 53: -2618.373
Optimizing NNI: done in 0.021974 secs using 90.39% CPU
Optimizing NNI: done in 0.0242134 secs using 99.71% CPU
Optimizing NNI: done in 0.029697 secs using 89.8% CPU
Optimizing NNI: done in 0.0224304 secs using 95.2% CPU
Optimizing NNI: done in 0.0203403 secs using 80.13% CPU
Optimizing NNI: done in 0.0206962 secs using 90.41% CPU
Optimizing NNI: done in 0.0288549 secs using 92.87% CPU
Iteration 60 / LogL: -2620.124 / Time: 0h:36m:30s (0h:0m:2s left)
Optimizing NNI: done in 0.0267003 secs using 84.7% CPU
Optimizing NNI: done in 0.0348611 secs using 82.59% CPU
Optimizing NNI: done in 0.0187768 secs using 78.32% CPU
Optimizing NNI: done in 0.0251228 secs using 91.88% CPU
Optimizing NNI: done in 0.0197879 secs using 89.68% CPU
Optimizing NNI: done in 0.0199708 secs using 79.77% CPU
Optimizing NNI: done in 0.0280481 secs using 78.5% CPU
Optimizing NNI: done in 0.0245755 secs using 87.4% CPU
Optimizing NNI: done in 0.0200356 secs using 94.84% CPU
Optimizing NNI: done in 0.0183188 secs using 94.44% CPU
Iteration 70 / LogL: -2618.814 / Time: 0h:36m:30s (0h:0m:2s left)
Optimizing NNI: done in 0.016789 secs using 99.52% CPU
Optimizing NNI: done in 0.0275718 secs using 88.88% CPU
Optimizing NNI: done in 0.0257774 secs using 84.28% CPU
Optimizing NNI: done in 0.0200674 secs using 79.98% CPU
Optimizing NNI: done in 0.0217683 secs using 94.99% CPU
Optimizing NNI: done in 0.022076 secs using 86.28% CPU
Optimizing NNI: done in 0.0230133 secs using 95.6% CPU
Optimizing NNI: done in 0.0272554 secs using 96.15% CPU
Optimizing NNI: done in 0.0209474 secs using 85.46% CPU
Optimizing NNI: done in 0.023546 secs using 91.19% CPU
Iteration 80 / LogL: -2618.775 / Time: 0h:36m:30s (0h:0m:2s left)
Optimizing NNI: done in 0.020174 secs using 89.81% CPU
Optimizing NNI: done in 0.0230707 secs using 86.95% CPU
Optimizing NNI: done in 0.0246309 secs using 99.6% CPU
Optimizing NNI: done in 0.0251173 secs using 95.9% CPU
Optimizing NNI: done in 0.0287221 secs using 96.34% CPU
Optimizing NNI: done in 0.0225646 secs using 86.29% CPU
Optimizing NNI: done in 0.0186807 secs using 94.45% CPU
Optimizing NNI: done in 0.0199 secs using 99.69% CPU
Optimizing NNI: done in 0.0242214 secs using 91.49% CPU
Optimizing NNI: done in 0.0329388 secs using 87.74% CPU
Iteration 90 / LogL: -2623.298 / Time: 0h:36m:31s (0h:0m:1s left)
Optimizing NNI: done in 0.0221644 secs using 95.24% CPU
Optimizing NNI: done in 0.0235548 secs using 82.76% CPU
Optimizing NNI: done in 0.024564 secs using 91.54% CPU
Optimizing NNI: done in 0.0240892 secs using 91.55% CPU
Optimizing NNI: done in 0.0287598 secs using 99.57% CPU
UPDATE BEST LOG-LIKELIHOOD: -2618.371
Optimizing NNI: done in 0.0257713 secs using 84.76% CPU
Optimizing NNI: done in 0.0298656 secs using 83.05% CPU
Optimizing NNI: done in 0.0281287 secs using 92.76% CPU
Optimizing NNI: done in 0.0230634 secs using 90.91% CPU
Optimizing NNI: done in 0.0204386 secs using 94.81% CPU
Iteration 100 / LogL: -2618.776 / Time: 0h:36m:31s (0h:0m:1s left)
Optimizing NNI: done in 0.0255265 secs using 91.91% CPU
Optimizing NNI: done in 0.0251074 secs using 91.75% CPU
Optimizing NNI: done in 0.0187049 secs using 99.73% CPU
Optimizing NNI: done in 0.0246857 secs using 96.1% CPU
Optimizing NNI: done in 0.017964 secs using 94% CPU
Optimizing NNI: done in 0.0195663 secs using 89.52% CPU
Optimizing NNI: done in 0.0193158 secs using 84.22% CPU
Optimizing NNI: done in 0.0238139 secs using 95.53% CPU
Optimizing NNI: done in 0.0200733 secs using 94.92% CPU
Optimizing NNI: done in 0.0188295 secs using 89.16% CPU
Iteration 110 / LogL: -2618.796 / Time: 0h:36m:31s (0h:0m:1s left)
Optimizing NNI: done in 0.0218049 secs using 90.91% CPU
Optimizing NNI: done in 0.0205016 secs using 90.29% CPU
Optimizing NNI: done in 0.0359215 secs using 82.91% CPU
Optimizing NNI: done in 0.0212631 secs using 95.08% CPU
Optimizing NNI: done in 0.025479 secs using 80.12% CPU
Optimizing NNI: done in 0.0226022 secs using 91.27% CPU
Optimizing NNI: done in 0.0286675 secs using 96.26% CPU
Optimizing NNI: done in 0.02021 secs using 85.08% CPU
Optimizing NNI: done in 0.022818 secs using 78.41% CPU
Optimizing NNI: done in 0.0219903 secs using 90.64% CPU
Iteration 120 / LogL: -2618.374 / Time: 0h:36m:31s (0h:0m:0s left)
Optimizing NNI: done in 0.0210547 secs using 90.39% CPU
Optimizing NNI: done in 0.0238775 secs using 87.14% CPU
Optimizing NNI: done in 0.0196573 secs using 90.01% CPU
Optimizing NNI: done in 0.0228495 secs using 95.46% CPU
Optimizing NNI: done in 0.0227204 secs using 73.32% CPU
Optimizing NNI: done in 0.0214875 secs using 90.36% CPU
Optimizing NNI: done in 0.022944 secs using 91.07% CPU
Optimizing NNI: done in 0.0245361 secs using 96.03% CPU
Optimizing NNI: done in 0.0259784 secs using 84.38% CPU
Optimizing NNI: done in 0.0170478 secs using 93.77% CPU
Iteration 130 / LogL: -2619.750 / Time: 0h:36m:32s (0h:0m:0s left)
Optimizing NNI: done in 0.0204342 secs using 95.07% CPU
Optimizing NNI: done in 0.0251704 secs using 99.57% CPU
Optimizing NNI: done in 0.0229835 secs using 86.69% CPU
Optimizing NNI: done in 0.0219048 secs using 90.66% CPU
Optimizing NNI: done in 0.025483 secs using 95.88% CPU
Optimizing NNI: done in 0.0151288 secs using 93.37% CPU
Optimizing NNI: done in 0.0192637 secs using 94.54% CPU
Optimizing NNI: done in 0.0193819 secs using 94.31% CPU
Optimizing NNI: done in 0.0224803 secs using 82.17% CPU
Optimizing NNI: done in 0.018633 secs using 88.83% CPU
Iteration 140 / LogL: -2621.897 / Time: 0h:36m:32s (0h:0m:0s left)
Optimizing NNI: done in 0.0245685 secs using 83.61% CPU
Optimizing NNI: done in 0.0208136 secs using 94.8% CPU
UPDATE BEST LOG-LIKELIHOOD: -2618.369
Optimizing NNI: done in 0.0218257 secs using 90.48% CPU
Optimizing NNI: done in 0.0186796 secs using 99.75% CPU
Optimizing NNI: done in 0.0203503 secs using 94.79% CPU
Optimizing NNI: done in 0.0199042 secs using 94.87% CPU
Optimizing NNI: done in 0.0225025 secs using 81.96% CPU
Optimizing NNI: done in 0.0271607 secs using 84.91% CPU
Optimizing NNI: done in 0.0206403 secs using 75.67% CPU
Optimizing NNI: done in 0.0257302 secs using 80.64% CPU
Iteration 150 / LogL: -2627.265 / Time: 0h:36m:32s (0h:0m:0s left)
Optimizing NNI: done in 0.0194582 secs using 89.78% CPU
Optimizing NNI: done in 0.019118 secs using 94.42% CPU
Optimizing NNI: done in 0.0288964 secs using 86.29% CPU
Optimizing NNI: done in 0.0278867 secs using 88.7% CPU
TREE SEARCH COMPLETED AFTER 154 ITERATIONS / Time: 0h:36m:32s

--------------------------------------------------------------------
|                    FINALIZING TREE SEARCH                        |
--------------------------------------------------------------------
Performs final model parameters optimization
Estimate model parameters (epsilon = 0.010)
1. Initial log-likelihood: -2618.369
Optimal log-likelihood: -2618.362
Rate parameters:  A-C: 1.00000  A-G: 5.47297  A-T: 1.00000  C-G: 1.00000  C-T: 5.47297  G-T: 1.00000
Base frequencies:  A: 0.193  C: 0.210  G: 0.290  T: 0.308
Site proportion and rates:  (0.550,0.164) (0.344,0.224) (0.106,7.857)
Parameters optimization took 1 rounds (0.007 sec)
BEST SCORE FOUND : -2618.362
Total tree length: 0.786

Total number of iterations: 154
CPU time used for tree search: 3.448 sec (0h:0m:3s)
Wall-clock time used for tree search: 3.991 sec (0h:0m:3s)
Total CPU time used: 1981.001 sec (0h:33m:1s)
Total wall-clock time used: 2192.568 sec (0h:36m:32s)

===> START BOOTSTRAP REPLICATE NUMBER 437

Creating bootstrap alignment (seed: 943536)...
Creating fast initial parsimony tree by random order stepwise addition...
0.003 seconds, parsimony score: 477 (based on 152 sites)

NOTE: 0 MB RAM (0 GB) is required!
Estimate model parameters (epsilon = 0.100)
1. Initial log-likelihood: -3468.315
2. Current log-likelihood: -3194.997
3. Current log-likelihood: -3159.977
4. Current log-likelihood: -3133.860
5. Current log-likelihood: -3111.145
6. Current log-likelihood: -3109.413
7. Current log-likelihood: -3109.214
Optimal log-likelihood: -3109.151
Rate parameters:  A-C: 1.00000  A-G: 5.43951  A-T: 1.00000  C-G: 1.00000  C-T: 5.43951  G-T: 1.00000
Base frequencies:  A: 0.242  C: 0.202  G: 0.291  T: 0.265
Site proportion and rates:  (0.565,0.159) (0.305,0.219) (0.130,6.497)
Parameters optimization took 7 rounds (0.057 sec)
Wrote distance file to... 
Computing ML distances based on estimated model parameters...
Calculating distance matrix: done in 0.00546392 secs using 98.85% CPU
Computing ML distances took 0.005495 sec (of wall-clock time) 0.005433 sec (of CPU time)
Setting up auxiliary I and S matrices: done in 9.23839e-05 secs using 141.8% CPU
Constructing RapidNJ tree: done in 0.000231926 secs using 99.6% CPU
Computing RapidNJ tree took 0.000367 sec (of wall-clock time) 0.000405 sec (of CPU time)
Log-likelihood of RapidNJ tree: -3113.271
--------------------------------------------------------------------
|             INITIALIZING CANDIDATE TREE SET                      |
--------------------------------------------------------------------
Generating 98 parsimony trees... 0.333 second
Computing log-likelihood of 98 initial trees ... 0.112 seconds
Current best score: -3097.184

Do NNI search on 20 best initial trees
Optimizing NNI: done in 0.0172192 secs using 93.77% CPU
Estimate model parameters (epsilon = 0.100)
BETTER TREE FOUND at iteration 1: -3093.175
Optimizing NNI: done in 0.022366 secs using 86.57% CPU
Estimate model parameters (epsilon = 0.100)
BETTER TREE FOUND at iteration 2: -3091.558
Optimizing NNI: done in 0.0204862 secs using 89.71% CPU
BETTER TREE FOUND at iteration 3: -3091.558
Optimizing NNI: done in 0.0199301 secs using 94.57% CPU
Optimizing NNI: done in 0.022145 secs using 90.83% CPU
Optimizing NNI: done in 0.0265616 secs using 88.68% CPU
Optimizing NNI: done in 0.0271502 secs using 92.32% CPU
UPDATE BEST LOG-LIKELIHOOD: -3091.557
Optimizing NNI: done in 0.0192649 secs using 84.43% CPU
Optimizing NNI: done in 0.0233566 secs using 82.86% CPU
Optimizing NNI: done in 0.0175158 secs using 99.53% CPU
Iteration 10 / LogL: -3100.685 / Time: 0h:36m:33s
Optimizing NNI: done in 0.0313346 secs using 93.38% CPU
Optimizing NNI: done in 0.0222028 secs using 95.44% CPU
Optimizing NNI: done in 0.0153019 secs using 67.25% CPU
Optimizing NNI: done in 0.0152808 secs using 86.51% CPU
Optimizing NNI: done in 0.0214537 secs using 95.23% CPU
Optimizing NNI: done in 0.0212679 secs using 85.85% CPU
Optimizing NNI: done in 0.0224343 secs using 99.6% CPU
Optimizing NNI: done in 0.0224643 secs using 90.87% CPU
Optimizing NNI: done in 0.0194398 secs using 94.53% CPU
Optimizing NNI: done in 0.025283 secs using 87.9% CPU
Iteration 20 / LogL: -3100.301 / Time: 0h:36m:33s
Finish initializing candidate tree set (15)
Current best tree score: -3091.557 / CPU time: 0.906
Number of iterations: 20
--------------------------------------------------------------------
|               OPTIMIZING CANDIDATE TREE SET                      |
--------------------------------------------------------------------
Optimizing NNI: done in 0.0316048 secs using 80.94% CPU
Optimizing NNI: done in 0.031609 secs using 90.15% CPU
Optimizing NNI: done in 0.0253168 secs using 91.76% CPU
Optimizing NNI: done in 0.0173277 secs using 94.1% CPU
Optimizing NNI: done in 0.0307895 secs using 93.2% CPU
Optimizing NNI: done in 0.0312103 secs using 84.05% CPU
Optimizing NNI: done in 0.0266976 secs using 84.91% CPU
Optimizing NNI: done in 0.0306404 secs using 89.78% CPU
Optimizing NNI: done in 0.0261519 secs using 92.14% CPU
Optimizing NNI: done in 0.0279146 secs using 92.63% CPU
Iteration 30 / LogL: -3091.559 / Time: 0h:36m:33s (0h:0m:3s left)
Optimizing NNI: done in 0.0149105 secs using 92.67% CPU
Optimizing NNI: done in 0.0216531 secs using 85.88% CPU
Optimizing NNI: done in 0.0217124 secs using 95.17% CPU
Optimizing NNI: done in 0.0280883 secs using 92.59% CPU
Optimizing NNI: done in 0.0243039 secs using 95.58% CPU
Optimizing NNI: done in 0.0325807 secs using 87.42% CPU
Optimizing NNI: done in 0.0386292 secs using 94.45% CPU
Optimizing NNI: done in 0.0387809 secs using 81.83% CPU
Optimizing NNI: done in 0.0203278 secs using 80.09% CPU
Optimizing NNI: done in 0.0234582 secs using 91.16% CPU
Iteration 40 / LogL: -3091.558 / Time: 0h:36m:34s (0h:0m:2s left)
Optimizing NNI: done in 0.0325124 secs using 96.6% CPU
Optimizing NNI: done in 0.0251435 secs using 87.9% CPU
UPDATE BEST LOG-LIKELIHOOD: -3091.552
Optimizing NNI: done in 0.0503421 secs using 83.93% CPU
Optimizing NNI: done in 0.0283836 secs using 92.7% CPU
Optimizing NNI: done in 0.0309116 secs using 90.32% CPU
Optimizing NNI: done in 0.0277118 secs using 99.71% CPU
Optimizing NNI: done in 0.0249376 secs using 79.96% CPU
Optimizing NNI: done in 0.0323084 secs using 84.5% CPU
Optimizing NNI: done in 0.0276692 secs using 92.48% CPU
Optimizing NNI: done in 0.0242906 secs using 79.38% CPU
Iteration 50 / LogL: -3091.569 / Time: 0h:36m:34s (0h:0m:1s left)
Optimizing NNI: done in 0.0206937 secs using 89.84% CPU
Optimizing NNI: done in 0.0367936 secs using 80.92% CPU
Optimizing NNI: done in 0.0265856 secs using 92% CPU
Optimizing NNI: done in 0.0319406 secs using 84.08% CPU
Optimizing NNI: done in 0.0227108 secs using 95.38% CPU
Optimizing NNI: done in 0.0221628 secs using 95.37% CPU
Optimizing NNI: done in 0.0306496 secs using 89.88% CPU
Optimizing NNI: done in 0.03262 secs using 87.49% CPU
Optimizing NNI: done in 0.0310831 secs using 96.53% CPU
Optimizing NNI: done in 0.0284636 secs using 89.23% CPU
Iteration 60 / LogL: -3091.560 / Time: 0h:36m:34s (0h:0m:1s left)
Optimizing NNI: done in 0.0340895 secs using 79.2% CPU
Optimizing NNI: done in 0.0201888 secs using 89.82% CPU
Optimizing NNI: done in 0.021193 secs using 76.29% CPU
Optimizing NNI: done in 0.0203597 secs using 99.59% CPU
Optimizing NNI: done in 0.0472351 secs using 89.15% CPU
Optimizing NNI: done in 0.0296167 secs using 89.5% CPU
Optimizing NNI: done in 0.0310973 secs using 89.96% CPU
Optimizing NNI: done in 0.0295398 secs using 89.44% CPU
UPDATE BEST LOG-LIKELIHOOD: -3091.551
Optimizing NNI: done in 0.0320931 secs using 87.59% CPU
Optimizing NNI: done in 0.0298927 secs using 89.4% CPU
Iteration 70 / LogL: -3092.195 / Time: 0h:36m:35s (0h:0m:1s left)
Optimizing NNI: done in 0.0278467 secs using 85.38% CPU
Optimizing NNI: done in 0.0263447 secs using 84.58% CPU
Optimizing NNI: done in 0.0357114 secs using 82.3% CPU
Optimizing NNI: done in 0.02881 secs using 96.14% CPU
Optimizing NNI: done in 0.034146 secs using 82.28% CPU
Optimizing NNI: done in 0.0220177 secs using 95.51% CPU
Optimizing NNI: done in 0.0224599 secs using 86.7% CPU
Optimizing NNI: done in 0.0258703 secs using 92.09% CPU
Optimizing NNI: done in 0.0282675 secs using 99.72% CPU
Optimizing NNI: done in 0.0332084 secs using 90.77% CPU
Iteration 80 / LogL: -3129.663 / Time: 0h:36m:35s (0h:0m:0s left)
Optimizing NNI: done in 0.0251224 secs using 79.88% CPU
UPDATE BEST LOG-LIKELIHOOD: -3091.551
Optimizing NNI: done in 0.0260054 secs using 91.9% CPU
Optimizing NNI: done in 0.0328982 secs using 93.64% CPU
Optimizing NNI: done in 0.0275751 secs using 92.54% CPU
Optimizing NNI: done in 0.0207985 secs using 85.69% CPU
Optimizing NNI: done in 0.0362181 secs using 88.63% CPU
Optimizing NNI: done in 0.0341164 secs using 90.96% CPU
Optimizing NNI: done in 0.0352342 secs using 91.28% CPU
Optimizing NNI: done in 0.0345867 secs using 88.16% CPU
Optimizing NNI: done in 0.0283566 secs using 82.09% CPU
Iteration 90 / LogL: -3098.999 / Time: 0h:36m:35s (0h:0m:0s left)
Optimizing NNI: done in 0.0237921 secs using 83.27% CPU
Optimizing NNI: done in 0.0283796 secs using 85.56% CPU
Optimizing NNI: done in 0.0268696 secs using 92.58% CPU
Optimizing NNI: done in 0.0237239 secs using 87.01% CPU
Optimizing NNI: done in 0.0287865 secs using 89.33% CPU
Optimizing NNI: done in 0.0289365 secs using 96.37% CPU
Optimizing NNI: done in 0.0254648 secs using 87.97% CPU
Optimizing NNI: done in 0.0219722 secs using 90.85% CPU
Optimizing NNI: done in 0.0264903 secs using 91.95% CPU
Optimizing NNI: done in 0.0336027 secs using 87.89% CPU
Iteration 100 / LogL: -3092.199 / Time: 0h:36m:35s (0h:0m:0s left)
Optimizing NNI: done in 0.0272741 secs using 85.06% CPU
Optimizing NNI: done in 0.0224087 secs using 99.75% CPU
Optimizing NNI: done in 0.0267056 secs using 92.26% CPU
Optimizing NNI: done in 0.0292182 secs using 93.2% CPU
TREE SEARCH COMPLETED AFTER 104 ITERATIONS / Time: 0h:36m:36s

--------------------------------------------------------------------
|                    FINALIZING TREE SEARCH                        |
--------------------------------------------------------------------
Performs final model parameters optimization
Estimate model parameters (epsilon = 0.010)
1. Initial log-likelihood: -3091.551
2. Current log-likelihood: -3091.504
3. Current log-likelihood: -3091.432
4. Current log-likelihood: -3091.347
5. Current log-likelihood: -3091.248
6. Current log-likelihood: -3091.133
7. Current log-likelihood: -3091.000
8. Current log-likelihood: -3090.846
9. Current log-likelihood: -3090.667
10. Current log-likelihood: -3090.460
11. Current log-likelihood: -3090.222
12. Current log-likelihood: -3089.949
13. Current log-likelihood: -3089.658
14. Current log-likelihood: -3089.443
15. Current log-likelihood: -3089.207
16. Current log-likelihood: -3088.929
17. Current log-likelihood: -3088.595
18. Current log-likelihood: -3088.173
19. Current log-likelihood: -3087.651
20. Current log-likelihood: -3086.991
21. Current log-likelihood: -3086.124
22. Current log-likelihood: -3085.023
23. Current log-likelihood: -3083.637
24. Current log-likelihood: -3082.039
25. Current log-likelihood: -3080.382
26. Current log-likelihood: -3078.988
27. Current log-likelihood: -3078.105
28. Current log-likelihood: -3077.692
29. Current log-likelihood: -3077.518
30. Current log-likelihood: -3077.443
31. Current log-likelihood: -3077.408
32. Current log-likelihood: -3077.389
33. Current log-likelihood: -3077.378
Optimal log-likelihood: -3077.368
Rate parameters:  A-C: 1.00000  A-G: 5.45799  A-T: 1.00000  C-G: 1.00000  C-T: 5.45799  G-T: 1.00000
Base frequencies:  A: 0.242  C: 0.202  G: 0.291  T: 0.265
Site proportion and rates:  (0.834,0.123) (0.099,2.585) (0.066,9.634)
Parameters optimization took 33 rounds (0.237 sec)
BEST SCORE FOUND : -3077.368
Total tree length: 1.158

Total number of iterations: 104
CPU time used for tree search: 2.883 sec (0h:0m:2s)
Wall-clock time used for tree search: 3.352 sec (0h:0m:3s)
Total CPU time used: 1984.197 sec (0h:33m:4s)
Total wall-clock time used: 2196.239 sec (0h:36m:36s)

===> START BOOTSTRAP REPLICATE NUMBER 438

Creating bootstrap alignment (seed: 943537)...
Creating fast initial parsimony tree by random order stepwise addition...
0.003 seconds, parsimony score: 421 (based on 138 sites)

NOTE: 0 MB RAM (0 GB) is required!
Estimate model parameters (epsilon = 0.100)
1. Initial log-likelihood: -3187.076
2. Current log-likelihood: -2945.440
3. Current log-likelihood: -2912.676
4. Current log-likelihood: -2910.261
5. Current log-likelihood: -2909.354
6. Current log-likelihood: -2908.842
7. Current log-likelihood: -2908.591
Optimal log-likelihood: -2908.557
Rate parameters:  A-C: 1.00000  A-G: 4.00593  A-T: 1.00000  C-G: 1.00000  C-T: 4.00593  G-T: 1.00000
Base frequencies:  A: 0.218  C: 0.240  G: 0.276  T: 0.266
Site proportion and rates:  (0.552,0.159) (0.314,0.218) (0.134,6.290)
Parameters optimization took 7 rounds (0.055 sec)
Wrote distance file to... 
Computing ML distances based on estimated model parameters...
Calculating distance matrix: done in 0.00491898 secs using 98.5% CPU
Computing ML distances took 0.004950 sec (of wall-clock time) 0.004876 sec (of CPU time)
Setting up auxiliary I and S matrices: done in 9.4809e-05 secs using 140.3% CPU
Constructing RapidNJ tree: done in 0.00024943 secs using 94.21% CPU
Computing RapidNJ tree took 0.000393 sec (of wall-clock time) 0.000407 sec (of CPU time)
Log-likelihood of RapidNJ tree: -2904.083
--------------------------------------------------------------------
|             INITIALIZING CANDIDATE TREE SET                      |
--------------------------------------------------------------------
Generating 98 parsimony trees... 0.333 second
Computing log-likelihood of 98 initial trees ... 0.111 seconds
Current best score: -2876.900

Do NNI search on 20 best initial trees
Optimizing NNI: done in 0.0159601 secs using 87.22% CPU
Estimate model parameters (epsilon = 0.100)
BETTER TREE FOUND at iteration 1: -2865.456
Optimizing NNI: done in 0.0163374 secs using 87.27% CPU
Optimizing NNI: done in 0.0133339 secs using 92.4% CPU
Optimizing NNI: done in 0.0151857 secs using 93.09% CPU
Optimizing NNI: done in 0.01651 secs using 81.69% CPU
Optimizing NNI: done in 0.0209517 secs using 90.24% CPU
Estimate model parameters (epsilon = 0.100)
BETTER TREE FOUND at iteration 6: -2863.804
Optimizing NNI: done in 0.0157869 secs using 86.51% CPU
Optimizing NNI: done in 0.0193254 secs using 86.44% CPU
Optimizing NNI: done in 0.0267813 secs using 77.3% CPU
Optimizing NNI: done in 0.0207699 secs using 94.98% CPU
Iteration 10 / LogL: -2882.865 / Time: 0h:36m:36s
Optimizing NNI: done in 0.0159906 secs using 99.68% CPU
Optimizing NNI: done in 0.0214397 secs using 81.4% CPU
Optimizing NNI: done in 0.0183501 secs using 77.76% CPU
Optimizing NNI: done in 0.0164765 secs using 75.62% CPU
Optimizing NNI: done in 0.0120039 secs using 83.7% CPU
Optimizing NNI: done in 0.021548 secs using 86.09% CPU
BETTER TREE FOUND at iteration 16: -2863.803
Optimizing NNI: done in 0.0152737 secs using 92.72% CPU
Optimizing NNI: done in 0.0196876 secs using 74.51% CPU
Optimizing NNI: done in 0.0191621 secs using 99.67% CPU
Optimizing NNI: done in 0.0202593 secs using 75.09% CPU
Iteration 20 / LogL: -2890.264 / Time: 0h:36m:37s
Finish initializing candidate tree set (20)
Current best tree score: -2863.803 / CPU time: 0.833
Number of iterations: 20
--------------------------------------------------------------------
|               OPTIMIZING CANDIDATE TREE SET                      |
--------------------------------------------------------------------
Optimizing NNI: done in 0.0220446 secs using 95.36% CPU
Optimizing NNI: done in 0.0259555 secs using 99.73% CPU
Estimate model parameters (epsilon = 0.100)
BETTER TREE FOUND at iteration 22: -2863.699
Optimizing NNI: done in 0.0270184 secs using 96.13% CPU
Optimizing NNI: done in 0.0189563 secs using 89.24% CPU
Optimizing NNI: done in 0.0332197 secs using 93.75% CPU
Optimizing NNI: done in 0.0365153 secs using 91.7% CPU
Optimizing NNI: done in 0.0305229 secs using 90.11% CPU
Optimizing NNI: done in 0.0256484 secs using 91.96% CPU
Optimizing NNI: done in 0.027269 secs using 92.45% CPU
Optimizing NNI: done in 0.0340653 secs using 87.93% CPU
Iteration 30 / LogL: -2863.811 / Time: 0h:36m:37s (0h:0m:3s left)
Optimizing NNI: done in 0.0267141 secs using 88.64% CPU
Optimizing NNI: done in 0.0239806 secs using 91.37% CPU
Optimizing NNI: done in 0.0299682 secs using 93.03% CPU
Optimizing NNI: done in 0.0289051 secs using 89.32% CPU
Optimizing NNI: done in 0.0286671 secs using 89.53% CPU
Optimizing NNI: done in 0.0279558 secs using 96.08% CPU
BETTER TREE FOUND at iteration 36: -2863.698
Optimizing NNI: done in 0.0305275 secs using 93.33% CPU
Optimizing NNI: done in 0.0230158 secs using 86.81% CPU
Optimizing NNI: done in 0.0249448 secs using 87.75% CPU
Optimizing NNI: done in 0.024797 secs using 83.77% CPU
Iteration 40 / LogL: -2863.700 / Time: 0h:36m:37s (0h:0m:3s left)
Optimizing NNI: done in 0.0147356 secs using 86.04% CPU
Optimizing NNI: done in 0.0265599 secs using 92.12% CPU
Optimizing NNI: done in 0.0204772 secs using 94.86% CPU
Optimizing NNI: done in 0.0327111 secs using 90.56% CPU
Optimizing NNI: done in 0.0287459 secs using 92.69% CPU
Optimizing NNI: done in 0.0210921 secs using 80.86% CPU
Optimizing NNI: done in 0.0255955 secs using 96.19% CPU
Optimizing NNI: done in 0.021843 secs using 90.33% CPU
Optimizing NNI: done in 0.0272696 secs using 92.5% CPU
Optimizing NNI: done in 0.0276125 secs using 95.89% CPU
Iteration 50 / LogL: -2863.811 / Time: 0h:36m:37s (0h:0m:3s left)
Optimizing NNI: done in 0.0278673 secs using 96.25% CPU
Optimizing NNI: done in 0.0200688 secs using 89.71% CPU
Optimizing NNI: done in 0.0310109 secs using 90.08% CPU
Optimizing NNI: done in 0.0235897 secs using 74.69% CPU
Optimizing NNI: done in 0.0257845 secs using 80.46% CPU
UPDATE BEST LOG-LIKELIHOOD: -2863.698
Optimizing NNI: done in 0.0290027 secs using 92.83% CPU
Optimizing NNI: done in 0.0324692 secs using 89.2% CPU
Optimizing NNI: done in 0.0138873 secs using 85.46% CPU
Optimizing NNI: done in 0.02418 secs using 99.51% CPU
Optimizing NNI: done in 0.023899 secs using 87.34% CPU
Iteration 60 / LogL: -2863.707 / Time: 0h:36m:38s (0h:0m:2s left)
Optimizing NNI: done in 0.0207828 secs using 80.74% CPU
Optimizing NNI: done in 0.0298151 secs using 96.46% CPU
Optimizing NNI: done in 0.0291706 secs using 86.15% CPU
Optimizing NNI: done in 0.0292114 secs using 89.51% CPU
Optimizing NNI: done in 0.0261107 secs using 95.75% CPU
Optimizing NNI: done in 0.0266021 secs using 88.58% CPU
Optimizing NNI: done in 0.0306829 secs using 93.11% CPU
Optimizing NNI: done in 0.0237091 secs using 91.3% CPU
Optimizing NNI: done in 0.026506 secs using 87.5% CPU
Optimizing NNI: done in 0.0219084 secs using 99.46% CPU
Iteration 70 / LogL: -2863.700 / Time: 0h:36m:38s (0h:0m:2s left)
Optimizing NNI: done in 0.0313393 secs using 80.93% CPU
Optimizing NNI: done in 0.0274051 secs using 78.13% CPU
Optimizing NNI: done in 0.0228761 secs using 91.09% CPU
Optimizing NNI: done in 0.0354176 secs using 91.23% CPU
Optimizing NNI: done in 0.0198781 secs using 89.98% CPU
Optimizing NNI: done in 0.0251186 secs using 87.61% CPU
Optimizing NNI: done in 0.0209711 secs using 90.76% CPU
Optimizing NNI: done in 0.0262254 secs using 95.8% CPU
Optimizing NNI: done in 0.0229904 secs using 91.2% CPU
Optimizing NNI: done in 0.0174419 secs using 88.09% CPU
UPDATE BEST LOG-LIKELIHOOD: -2863.697
Iteration 80 / LogL: -2863.697 / Time: 0h:36m:38s (0h:0m:1s left)
Optimizing NNI: done in 0.026812 secs using 92.37% CPU
Optimizing NNI: done in 0.0253361 secs using 87.92% CPU
Optimizing NNI: done in 0.0268682 secs using 92.42% CPU
Optimizing NNI: done in 0.0256414 secs using 95.83% CPU
Optimizing NNI: done in 0.0219663 secs using 77.27% CPU
Optimizing NNI: done in 0.0271713 secs using 85.27% CPU
Optimizing NNI: done in 0.0278212 secs using 81.88% CPU
Optimizing NNI: done in 0.0273864 secs using 99.57% CPU
Optimizing NNI: done in 0.0235174 secs using 95.6% CPU
Optimizing NNI: done in 0.0299353 secs using 93.03% CPU
Iteration 90 / LogL: -2863.809 / Time: 0h:36m:39s (0h:0m:1s left)
Optimizing NNI: done in 0.0238185 secs using 91.34% CPU
Optimizing NNI: done in 0.028208 secs using 82.08% CPU
Optimizing NNI: done in 0.0252452 secs using 87.81% CPU
Optimizing NNI: done in 0.0227951 secs using 78.3% CPU
Optimizing NNI: done in 0.0183459 secs using 88.76% CPU
Optimizing NNI: done in 0.0337305 secs using 76.17% CPU
Optimizing NNI: done in 0.0234498 secs using 78.44% CPU
Optimizing NNI: done in 0.0239512 secs using 87.27% CPU
Optimizing NNI: done in 0.0269509 secs using 92.36% CPU
Optimizing NNI: done in 0.0225046 secs using 82.2% CPU
Iteration 100 / LogL: -2891.227 / Time: 0h:36m:39s (0h:0m:1s left)
Optimizing NNI: done in 0.0303672 secs using 86.56% CPU
Optimizing NNI: done in 0.02373 secs using 87.1% CPU
Optimizing NNI: done in 0.0271976 secs using 92.53% CPU
Optimizing NNI: done in 0.0241412 secs using 87.09% CPU
Optimizing NNI: done in 0.0268552 secs using 84.91% CPU
Optimizing NNI: done in 0.0250449 secs using 79.7% CPU
Optimizing NNI: done in 0.0227566 secs using 77.91% CPU
Optimizing NNI: done in 0.0274191 secs using 88.76% CPU
Optimizing NNI: done in 0.0293974 secs using 96.33% CPU
Optimizing NNI: done in 0.0323867 secs using 87.6% CPU
Iteration 110 / LogL: -2863.813 / Time: 0h:36m:39s (0h:0m:0s left)
Optimizing NNI: done in 0.031532 secs using 93.38% CPU
Optimizing NNI: done in 0.0300115 secs using 93.05% CPU
Optimizing NNI: done in 0.0339094 secs using 90.92% CPU
Optimizing NNI: done in 0.026626 secs using 99.74% CPU
Optimizing NNI: done in 0.0346191 secs using 82.44% CPU
Optimizing NNI: done in 0.0320139 secs using 93.48% CPU
Optimizing NNI: done in 0.0222035 secs using 90.86% CPU
Optimizing NNI: done in 0.0215418 secs using 90.35% CPU
Optimizing NNI: done in 0.0255786 secs using 91.98% CPU
Optimizing NNI: done in 0.037411 secs using 75.93% CPU
Iteration 120 / LogL: -2863.811 / Time: 0h:36m:39s (0h:0m:0s left)
Optimizing NNI: done in 0.0187653 secs using 99.69% CPU
Optimizing NNI: done in 0.0328961 secs using 90.83% CPU
Optimizing NNI: done in 0.0239119 secs using 83.05% CPU
Optimizing NNI: done in 0.0355349 secs using 99.71% CPU
Optimizing NNI: done in 0.0258586 secs using 95.98% CPU
Optimizing NNI: done in 0.0324848 secs using 93.53% CPU
Optimizing NNI: done in 0.0253395 secs using 91.99% CPU
Optimizing NNI: done in 0.0205947 secs using 85.04% CPU
Optimizing NNI: done in 0.0207554 secs using 85.29% CPU
Optimizing NNI: done in 0.0292686 secs using 86.34% CPU
Iteration 130 / LogL: -2891.128 / Time: 0h:36m:40s (0h:0m:0s left)
Optimizing NNI: done in 0.0243181 secs using 87.68% CPU
Optimizing NNI: done in 0.0277003 secs using 89.03% CPU
Optimizing NNI: done in 0.0289355 secs using 93% CPU
Optimizing NNI: done in 0.0235054 secs using 82.76% CPU
Optimizing NNI: done in 0.0318621 secs using 90.32% CPU
Optimizing NNI: done in 0.0282826 secs using 89.16% CPU
Optimizing NNI: done in 0.0209805 secs using 95.09% CPU
TREE SEARCH COMPLETED AFTER 137 ITERATIONS / Time: 0h:36m:40s

--------------------------------------------------------------------
|                    FINALIZING TREE SEARCH                        |
--------------------------------------------------------------------
Performs final model parameters optimization
Estimate model parameters (epsilon = 0.010)
1. Initial log-likelihood: -2863.697
2. Current log-likelihood: -2863.670
3. Current log-likelihood: -2863.638
4. Current log-likelihood: -2863.596
5. Current log-likelihood: -2863.547
6. Current log-likelihood: -2863.490
7. Current log-likelihood: -2863.423
8. Current log-likelihood: -2863.346
```
