## SupplementalFile2 for "Two distinct green algal symbionts cohabiting in the Japanese black salamander *Hynobius nigrescens*": V9.fasta.log (part 7 of 14)

```
9. Current log-likelihood: -2863.257
10. Current log-likelihood: -2863.155
11. Current log-likelihood: -2863.038
12. Current log-likelihood: -2862.902
13. Current log-likelihood: -2862.746
14. Current log-likelihood: -2862.568
15. Current log-likelihood: -2862.372
16. Current log-likelihood: -2862.240
17. Current log-likelihood: -2862.120
18. Current log-likelihood: -2861.978
19. Current log-likelihood: -2861.817
20. Current log-likelihood: -2861.624
21. Current log-likelihood: -2861.401
22. Current log-likelihood: -2861.136
23. Current log-likelihood: -2860.813
24. Current log-likelihood: -2860.414
25. Current log-likelihood: -2859.934
26. Current log-likelihood: -2859.336
27. Current log-likelihood: -2858.578
28. Current log-likelihood: -2857.636
29. Current log-likelihood: -2856.452
30. Current log-likelihood: -2855.026
31. Current log-likelihood: -2853.432
32. Current log-likelihood: -2851.793
33. Current log-likelihood: -2850.415
34. Current log-likelihood: -2849.554
35. Current log-likelihood: -2849.127
36. Current log-likelihood: -2848.921
37. Current log-likelihood: -2848.812
38. Current log-likelihood: -2848.743
39. Current log-likelihood: -2848.694
40. Current log-likelihood: -2848.657
41. Current log-likelihood: -2848.636
42. Current log-likelihood: -2848.619
43. Current log-likelihood: -2848.606
44. Current log-likelihood: -2848.594
Optimal log-likelihood: -2848.580
Rate parameters:  A-C: 1.00000  A-G: 4.47919  A-T: 1.00000  C-G: 1.00000  C-T: 4.47919  G-T: 1.00000
Base frequencies:  A: 0.218  C: 0.240  G: 0.276  T: 0.266
Site proportion and rates:  (0.836,0.114) (0.116,3.047) (0.048,11.481)
Parameters optimization took 44 rounds (0.310 sec)
BEST SCORE FOUND : -2848.580
Total tree length: 0.978

Total number of iterations: 137
CPU time used for tree search: 3.484 sec (0h:0m:3s)
Wall-clock time used for tree search: 4.012 sec (0h:0m:4s)
Total CPU time used: 1988.067 sec (0h:33m:8s)
Total wall-clock time used: 2200.641 sec (0h:36m:40s)

===> START BOOTSTRAP REPLICATE NUMBER 439

Creating bootstrap alignment (seed: 943538)...
Creating fast initial parsimony tree by random order stepwise addition...
0.003 seconds, parsimony score: 430 (based on 127 sites)

NOTE: 0 MB RAM (0 GB) is required!
Estimate model parameters (epsilon = 0.100)
1. Initial log-likelihood: -3214.016
2. Current log-likelihood: -2958.343
3. Current log-likelihood: -2913.460
4. Current log-likelihood: -2910.163
5. Current log-likelihood: -2908.769
6. Current log-likelihood: -2908.271
Optimal log-likelihood: -2908.257
Rate parameters:  A-C: 1.00000  A-G: 3.71717  A-T: 1.00000  C-G: 1.00000  C-T: 3.71717  G-T: 1.00000
Base frequencies:  A: 0.219  C: 0.241  G: 0.287  T: 0.253
Site proportion and rates:  (0.548,0.159) (0.322,0.188) (0.130,6.582)
Parameters optimization took 6 rounds (0.044 sec)
Wrote distance file to... 
Computing ML distances based on estimated model parameters...
Calculating distance matrix: done in 0.00475297 secs using 98.04% CPU
Computing ML distances took 0.004783 sec (of wall-clock time) 0.004689 sec (of CPU time)
Setting up auxiliary I and S matrices: done in 9.57299e-05 secs using 138.9% CPU
Constructing RapidNJ tree: done in 0.000235875 secs using 99.63% CPU
Computing RapidNJ tree took 0.000378 sec (of wall-clock time) 0.000416 sec (of CPU time)
Log-likelihood of RapidNJ tree: -2910.699
--------------------------------------------------------------------
|             INITIALIZING CANDIDATE TREE SET                      |
--------------------------------------------------------------------
Generating 98 parsimony trees... 0.332 second
Computing log-likelihood of 98 initial trees ... 0.103 seconds
Current best score: -2870.579

Do NNI search on 20 best initial trees
Optimizing NNI: done in 0.0152076 secs using 93.76% CPU
Estimate model parameters (epsilon = 0.100)
BETTER TREE FOUND at iteration 1: -2864.873
Optimizing NNI: done in 0.0170052 secs using 87.96% CPU
Estimate model parameters (epsilon = 0.100)
BETTER TREE FOUND at iteration 2: -2863.798
Optimizing NNI: done in 0.0127554 secs using 84.18% CPU
Optimizing NNI: done in 0.0256471 secs using 88.03% CPU
Optimizing NNI: done in 0.0154991 secs using 93.51% CPU
Optimizing NNI: done in 0.0184812 secs using 88.93% CPU
Optimizing NNI: done in 0.00919789 secs using 78% CPU
Optimizing NNI: done in 0.0147885 secs using 86.82% CPU
Optimizing NNI: done in 0.0170315 secs using 93.83% CPU
Optimizing NNI: done in 0.0175794 secs using 94.06% CPU
Iteration 10 / LogL: -2870.515 / Time: 0h:36m:41s
Optimizing NNI: done in 0.014779 secs using 92.92% CPU
Optimizing NNI: done in 0.0174495 secs using 88.31% CPU
Optimizing NNI: done in 0.0207404 secs using 95.03% CPU
Optimizing NNI: done in 0.0220773 secs using 72.59% CPU
Estimate model parameters (epsilon = 0.100)
BETTER TREE FOUND at iteration 14: -2859.850
Optimizing NNI: done in 0.0184913 secs using 89.21% CPU
Optimizing NNI: done in 0.0160978 secs using 87.28% CPU
Optimizing NNI: done in 0.0168617 secs using 76.52% CPU
Optimizing NNI: done in 0.0243248 secs using 66.78% CPU
Optimizing NNI: done in 0.0144643 secs using 79.62% CPU
Optimizing NNI: done in 0.0201781 secs using 84.91% CPU
Iteration 20 / LogL: -2864.734 / Time: 0h:36m:41s
Finish initializing candidate tree set (20)
Current best tree score: -2859.850 / CPU time: 0.859
Number of iterations: 20
--------------------------------------------------------------------
|               OPTIMIZING CANDIDATE TREE SET                      |
--------------------------------------------------------------------
Optimizing NNI: done in 0.0282382 secs using 92.79% CPU
Optimizing NNI: done in 0.035325 secs using 88.45% CPU
Optimizing NNI: done in 0.0299587 secs using 89.69% CPU
Optimizing NNI: done in 0.0225371 secs using 86.69% CPU
Optimizing NNI: done in 0.0286275 secs using 92.66% CPU
Optimizing NNI: done in 0.0244514 secs using 87.4% CPU
Optimizing NNI: done in 0.0232671 secs using 95.49% CPU
Optimizing NNI: done in 0.0287211 secs using 82.35% CPU
Estimate model parameters (epsilon = 0.100)
BETTER TREE FOUND at iteration 28: -2859.648
Optimizing NNI: done in 0.0209946 secs using 90.21% CPU
Optimizing NNI: done in 0.0252569 secs using 83.95% CPU
Iteration 30 / LogL: -2859.651 / Time: 0h:36m:41s (0h:0m:4s left)
Optimizing NNI: done in 0.0256736 secs using 92.05% CPU
Optimizing NNI: done in 0.0205161 secs using 80.49% CPU
Optimizing NNI: done in 0.0226975 secs using 90.57% CPU
Optimizing NNI: done in 0.0223847 secs using 86.42% CPU
Optimizing NNI: done in 0.0246462 secs using 95.51% CPU
Optimizing NNI: done in 0.0287349 secs using 89.4% CPU
Optimizing NNI: done in 0.0264282 secs using 95.77% CPU
Optimizing NNI: done in 0.0282717 secs using 85.71% CPU
Optimizing NNI: done in 0.0233248 secs using 99.71% CPU
Optimizing NNI: done in 0.0274077 secs using 88.79% CPU
Iteration 40 / LogL: -2859.658 / Time: 0h:36m:42s (0h:0m:3s left)
Optimizing NNI: done in 0.0188035 secs using 94.43% CPU
Optimizing NNI: done in 0.0232382 secs using 78.64% CPU
Optimizing NNI: done in 0.026882 secs using 92.36% CPU
Optimizing NNI: done in 0.0194687 secs using 89.3% CPU
Optimizing NNI: done in 0.0256526 secs using 84.55% CPU
Optimizing NNI: done in 0.0236308 secs using 87% CPU
Optimizing NNI: done in 0.0245028 secs using 87.63% CPU
Optimizing NNI: done in 0.0219219 secs using 95.02% CPU
Optimizing NNI: done in 0.0269992 secs using 88.66% CPU
Optimizing NNI: done in 0.0292102 secs using 79.28% CPU
Iteration 50 / LogL: -2859.653 / Time: 0h:36m:42s (0h:0m:2s left)
Optimizing NNI: done in 0.0265587 secs using 88.38% CPU
Optimizing NNI: done in 0.0237432 secs using 87.14% CPU
Optimizing NNI: done in 0.0182223 secs using 78.11% CPU
Optimizing NNI: done in 0.0231018 secs using 90.83% CPU
Optimizing NNI: done in 0.0321347 secs using 87.31% CPU
Optimizing NNI: done in 0.0236137 secs using 87.31% CPU
Optimizing NNI: done in 0.0296593 secs using 89.77% CPU
Optimizing NNI: done in 0.0239581 secs using 87.41% CPU
Optimizing NNI: done in 0.0222192 secs using 95.31% CPU
Optimizing NNI: done in 0.022446 secs using 90.79% CPU
Iteration 60 / LogL: -2859.669 / Time: 0h:36m:42s (0h:0m:2s left)
Optimizing NNI: done in 0.0285 secs using 82.22% CPU
Optimizing NNI: done in 0.0209061 secs using 85.37% CPU
Optimizing NNI: done in 0.028905 secs using 85.95% CPU
Optimizing NNI: done in 0.0296921 secs using 89.7% CPU
Optimizing NNI: done in 0.0248681 secs using 87.62% CPU
Optimizing NNI: done in 0.0316314 secs using 90.37% CPU
Optimizing NNI: done in 0.0236344 secs using 86.95% CPU
Optimizing NNI: done in 0.0278968 secs using 89.27% CPU
Optimizing NNI: done in 0.0237528 secs using 78.44% CPU
Optimizing NNI: done in 0.0230571 secs using 86.88% CPU
Iteration 70 / LogL: -2859.650 / Time: 0h:36m:42s (0h:0m:1s left)
Optimizing NNI: done in 0.021334 secs using 90.38% CPU
Optimizing NNI: done in 0.0246051 secs using 95.76% CPU
Optimizing NNI: done in 0.022216 secs using 95.15% CPU
Optimizing NNI: done in 0.0263497 secs using 80.79% CPU
Optimizing NNI: done in 0.0259275 secs using 84.48% CPU
Optimizing NNI: done in 0.0259194 secs using 84.27% CPU
Optimizing NNI: done in 0.0267222 secs using 99.71% CPU
Optimizing NNI: done in 0.0239273 secs using 95.59% CPU
Optimizing NNI: done in 0.0292637 secs using 96.49% CPU
Optimizing NNI: done in 0.0217588 secs using 86% CPU
Iteration 80 / LogL: -2867.014 / Time: 0h:36m:43s (0h:0m:1s left)
Optimizing NNI: done in 0.0264521 secs using 77.15% CPU
Optimizing NNI: done in 0.029692 secs using 93.24% CPU
Optimizing NNI: done in 0.0266515 secs using 84.66% CPU
Optimizing NNI: done in 0.0243045 secs using 87.42% CPU
Optimizing NNI: done in 0.0232262 secs using 82.57% CPU
Optimizing NNI: done in 0.026052 secs using 92.07% CPU
Optimizing NNI: done in 0.0258201 secs using 88.32% CPU
Optimizing NNI: done in 0.0243705 secs using 87.45% CPU
Optimizing NNI: done in 0.0233635 secs using 99.51% CPU
Optimizing NNI: done in 0.0272136 secs using 88.86% CPU
Iteration 90 / LogL: -2867.013 / Time: 0h:36m:43s (0h:0m:1s left)
Optimizing NNI: done in 0.0268589 secs using 95.93% CPU
Optimizing NNI: done in 0.0214303 secs using 83.7% CPU
Optimizing NNI: done in 0.0316279 secs using 84.16% CPU
Optimizing NNI: done in 0.0264848 secs using 80.74% CPU
Optimizing NNI: done in 0.0248226 secs using 91.43% CPU
Optimizing NNI: done in 0.0244381 secs using 87.67% CPU
Optimizing NNI: done in 0.0251264 secs using 87.78% CPU
Optimizing NNI: done in 0.0208788 secs using 95.21% CPU
Optimizing NNI: done in 0.0255437 secs using 91.8% CPU
Optimizing NNI: done in 0.0270603 secs using 96.03% CPU
Iteration 100 / LogL: -2859.665 / Time: 0h:36m:43s (0h:0m:0s left)
Optimizing NNI: done in 0.0212475 secs using 85.85% CPU
Optimizing NNI: done in 0.0209678 secs using 89.93% CPU
Optimizing NNI: done in 0.0245746 secs using 91.72% CPU
Optimizing NNI: done in 0.0244317 secs using 91.83% CPU
Optimizing NNI: done in 0.0216165 secs using 90.47% CPU
Optimizing NNI: done in 0.0241498 secs using 95.84% CPU
Optimizing NNI: done in 0.0344027 secs using 85.41% CPU
Optimizing NNI: done in 0.023889 secs using 82.78% CPU
Optimizing NNI: done in 0.0229282 secs using 91.14% CPU
Optimizing NNI: done in 0.0328705 secs using 78.72% CPU
Iteration 110 / LogL: -2872.196 / Time: 0h:36m:43s (0h:0m:0s left)
Optimizing NNI: done in 0.023365 secs using 91.52% CPU
Optimizing NNI: done in 0.0220828 secs using 86.14% CPU
Optimizing NNI: done in 0.01994 secs using 89.94% CPU
Optimizing NNI: done in 0.0266683 secs using 88.33% CPU
Optimizing NNI: done in 0.0279892 secs using 78.5% CPU
Optimizing NNI: done in 0.0209224 secs using 94.84% CPU
Optimizing NNI: done in 0.0230712 secs using 99.73% CPU
Optimizing NNI: done in 0.0216977 secs using 77.07% CPU
Optimizing NNI: done in 0.0255507 secs using 91.82% CPU
Optimizing NNI: done in 0.0248165 secs using 91.77% CPU
Iteration 120 / LogL: -2859.657 / Time: 0h:36m:44s (0h:0m:0s left)
Optimizing NNI: done in 0.0297241 secs using 86.29% CPU
Optimizing NNI: done in 0.024692 secs using 79.69% CPU
Optimizing NNI: done in 0.0259739 secs using 95.82% CPU
Optimizing NNI: done in 0.0196702 secs using 69.46% CPU
Optimizing NNI: done in 0.0208184 secs using 85.64% CPU
Optimizing NNI: done in 0.0318948 secs using 84.14% CPU
Optimizing NNI: done in 0.0268639 secs using 92.26% CPU
Optimizing NNI: done in 0.0234512 secs using 78.46% CPU
Optimizing NNI: done in 0.0345762 secs using 93.96% CPU
TREE SEARCH COMPLETED AFTER 129 ITERATIONS / Time: 0h:36m:44s

--------------------------------------------------------------------
|                    FINALIZING TREE SEARCH                        |
--------------------------------------------------------------------
Performs final model parameters optimization
Estimate model parameters (epsilon = 0.010)
1. Initial log-likelihood: -2859.648
2. Current log-likelihood: -2859.629
3. Current log-likelihood: -2859.612
4. Current log-likelihood: -2859.593
5. Current log-likelihood: -2859.570
6. Current log-likelihood: -2859.544
7. Current log-likelihood: -2859.508
8. Current log-likelihood: -2859.466
9. Current log-likelihood: -2859.417
10. Current log-likelihood: -2859.360
11. Current log-likelihood: -2859.293
12. Current log-likelihood: -2859.216
13. Current log-likelihood: -2859.128
14. Current log-likelihood: -2859.024
15. Current log-likelihood: -2858.906
16. Current log-likelihood: -2858.814
17. Current log-likelihood: -2858.760
18. Current log-likelihood: -2858.703
19. Current log-likelihood: -2858.641
20. Current log-likelihood: -2858.572
21. Current log-likelihood: -2858.494
22. Current log-likelihood: -2858.406
23. Current log-likelihood: -2858.299
24. Current log-likelihood: -2858.175
25. Current log-likelihood: -2858.023
26. Current log-likelihood: -2857.852
27. Current log-likelihood: -2857.631
28. Current log-likelihood: -2857.365
29. Current log-likelihood: -2857.037
30. Current log-likelihood: -2856.608
31. Current log-likelihood: -2856.058
32. Current log-likelihood: -2855.322
33. Current log-likelihood: -2854.316
34. Current log-likelihood: -2852.957
35. Current log-likelihood: -2851.171
36. Current log-likelihood: -2849.200
37. Current log-likelihood: -2847.528
38. Current log-likelihood: -2846.412
39. Current log-likelihood: -2845.719
40. Current log-likelihood: -2845.308
41. Current log-likelihood: -2845.064
42. Current log-likelihood: -2844.905
43. Current log-likelihood: -2844.796
44. Current log-likelihood: -2844.718
45. Current log-likelihood: -2844.658
46. Current log-likelihood: -2844.613
47. Current log-likelihood: -2844.578
48. Current log-likelihood: -2844.557
49. Current log-likelihood: -2844.540
50. Current log-likelihood: -2844.526
51. Current log-likelihood: -2844.514
52. Current log-likelihood: -2844.504
Optimal log-likelihood: -2844.490
Rate parameters:  A-C: 1.00000  A-G: 4.12113  A-T: 1.00000  C-G: 1.00000  C-T: 4.12113  G-T: 1.00000
Base frequencies:  A: 0.219  C: 0.241  G: 0.287  T: 0.253
Site proportion and rates:  (0.840,0.091) (0.100,2.915) (0.060,10.541)
Parameters optimization took 52 rounds (0.343 sec)
BEST SCORE FOUND : -2844.490
Total tree length: 0.993

Total number of iterations: 129
CPU time used for tree search: 3.152 sec (0h:0m:3s)
Wall-clock time used for tree search: 3.690 sec (0h:0m:3s)
Total CPU time used: 1991.620 sec (0h:33m:11s)
Total wall-clock time used: 2204.743 sec (0h:36m:44s)

===> START BOOTSTRAP REPLICATE NUMBER 440

Creating bootstrap alignment (seed: 943539)...
Creating fast initial parsimony tree by random order stepwise addition...
0.003 seconds, parsimony score: 441 (based on 146 sites)

NOTE: 0 MB RAM (0 GB) is required!
Estimate model parameters (epsilon = 0.100)
1. Initial log-likelihood: -3287.212
2. Current log-likelihood: -3046.063
3. Current log-likelihood: -3010.328
4. Current log-likelihood: -3008.453
5. Current log-likelihood: -3007.887
6. Current log-likelihood: -3007.603
7. Current log-likelihood: -3007.486
Optimal log-likelihood: -3007.357
Rate parameters:  A-C: 1.00000  A-G: 4.00969  A-T: 1.00000  C-G: 1.00000  C-T: 4.00969  G-T: 1.00000
Base frequencies:  A: 0.216  C: 0.221  G: 0.281  T: 0.281
Site proportion and rates:  (0.560,0.174) (0.316,0.266) (0.124,6.583)
Parameters optimization took 7 rounds (0.052 sec)
Wrote distance file to... 
Computing ML distances based on estimated model parameters...
Calculating distance matrix: done in 0.00541633 secs using 98.3% CPU
Computing ML distances took 0.005447 sec (of wall-clock time) 0.005354 sec (of CPU time)
Setting up auxiliary I and S matrices: done in 9.5511e-05 secs using 122.5% CPU
Constructing RapidNJ tree: done in 0.000234071 secs
Computing RapidNJ tree took 0.000387 sec (of wall-clock time) 0.000122 sec (of CPU time)
Log-likelihood of RapidNJ tree: -3022.026
--------------------------------------------------------------------
|             INITIALIZING CANDIDATE TREE SET                      |
--------------------------------------------------------------------
Generating 98 parsimony trees... 0.333 second
Computing log-likelihood of 98 initial trees ... 0.106 seconds
Current best score: -2967.971

Do NNI search on 20 best initial trees
Optimizing NNI: done in 0.0175798 secs using 76.98% CPU
Estimate model parameters (epsilon = 0.100)
BETTER TREE FOUND at iteration 1: -2964.094
Optimizing NNI: done in 0.0152256 secs using 86.68% CPU
Optimizing NNI: done in 0.0181752 secs using 94.27% CPU
BETTER TREE FOUND at iteration 3: -2964.093
Optimizing NNI: done in 0.020022 secs using 89.75% CPU
Optimizing NNI: done in 0.0194195 secs using 84.41% CPU
Optimizing NNI: done in 0.0187481 secs using 94.57% CPU
Optimizing NNI: done in 0.0199989 secs using 90.12% CPU
Optimizing NNI: done in 0.0194501 secs using 89.17% CPU
BETTER TREE FOUND at iteration 8: -2964.092
Optimizing NNI: done in 0.0184622 secs using 83.65% CPU
Optimizing NNI: done in 0.0161944 secs using 87.46% CPU
Iteration 10 / LogL: -2968.983 / Time: 0h:36m:45s
Optimizing NNI: done in 0.0196394 secs using 84.71% CPU
Optimizing NNI: done in 0.0187531 secs using 83.93% CPU
Optimizing NNI: done in 0.0223135 secs using 77.73% CPU
Optimizing NNI: done in 0.0170376 secs using 82.15% CPU
Optimizing NNI: done in 0.0295372 secs using 89.56% CPU
Optimizing NNI: done in 0.0205203 secs using 75.75% CPU
Optimizing NNI: done in 0.0205971 secs using 90.02% CPU
Optimizing NNI: done in 0.0222851 secs using 95.15% CPU
Optimizing NNI: done in 0.0193588 secs using 89.6% CPU
Optimizing NNI: done in 0.0206177 secs using 99.74% CPU
Iteration 20 / LogL: -2967.488 / Time: 0h:36m:45s
Finish initializing candidate tree set (18)
Current best tree score: -2964.092 / CPU time: 0.854
Number of iterations: 20
--------------------------------------------------------------------
|               OPTIMIZING CANDIDATE TREE SET                      |
--------------------------------------------------------------------
Optimizing NNI: done in 0.0240782 secs using 83.32% CPU
Optimizing NNI: done in 0.0215363 secs using 86.75% CPU
Optimizing NNI: done in 0.0231143 secs using 74.26% CPU
Optimizing NNI: done in 0.0245743 secs using 87.6% CPU
Optimizing NNI: done in 0.0251217 secs using 91.63% CPU
Estimate model parameters (epsilon = 0.100)
BETTER TREE FOUND at iteration 25: -2950.183
Optimizing NNI: done in 0.0261509 secs using 91.94% CPU
Optimizing NNI: done in 0.0266587 secs using 96.15% CPU
Optimizing NNI: done in 0.019653 secs using 94.41% CPU
Optimizing NNI: done in 0.0231059 secs using 86.93% CPU
Optimizing NNI: done in 0.0228717 secs using 90.84% CPU
Iteration 30 / LogL: -2951.601 / Time: 0h:36m:46s (0h:0m:4s left)
Optimizing NNI: done in 0.0268062 secs using 88.61% CPU
Optimizing NNI: done in 0.0271668 secs using 88.8% CPU
Optimizing NNI: done in 0.0275594 secs using 74.31% CPU
Optimizing NNI: done in 0.0233383 secs using 82.59% CPU
BETTER TREE FOUND at iteration 34: -2950.179
Optimizing NNI: done in 0.0282829 secs using 89.15% CPU
Optimizing NNI: done in 0.0246045 secs using 87.75% CPU
Optimizing NNI: done in 0.0248508 secs using 95.55% CPU
Optimizing NNI: done in 0.0228444 secs using 91.09% CPU
Optimizing NNI: done in 0.0279177 secs using 99.64% CPU
Optimizing NNI: done in 0.0385044 secs using 89.4% CPU
UPDATE BEST LOG-LIKELIHOOD: -2950.176
Iteration 40 / LogL: -2950.176 / Time: 0h:36m:46s (0h:0m:3s left)
Optimizing NNI: done in 0.0262138 secs using 80.54% CPU
Optimizing NNI: done in 0.0165925 secs using 87.66% CPU
Optimizing NNI: done in 0.0337681 secs using 85.01% CPU
Optimizing NNI: done in 0.0239737 secs using 91.37% CPU
Optimizing NNI: done in 0.0266174 secs using 84.79% CPU
Optimizing NNI: done in 0.0289726 secs using 92.73% CPU
Optimizing NNI: done in 0.0255046 secs using 91.92% CPU
Optimizing NNI: done in 0.0273557 secs using 96.17% CPU
Optimizing NNI: done in 0.0207957 secs using 85.52% CPU
Optimizing NNI: done in 0.0307403 secs using 83.51% CPU
Iteration 50 / LogL: -2954.422 / Time: 0h:36m:46s (0h:0m:3s left)
Optimizing NNI: done in 0.0173213 secs using 82.76% CPU
Optimizing NNI: done in 0.0249248 secs using 83.7% CPU
Optimizing NNI: done in 0.0279616 secs using 88.98% CPU
Optimizing NNI: done in 0.0305359 secs using 80.12% CPU
Optimizing NNI: done in 0.0234422 secs using 91.24% CPU
Optimizing NNI: done in 0.0228136 secs using 91.1% CPU
Optimizing NNI: done in 0.0260451 secs using 84.26% CPU
Optimizing NNI: done in 0.0247216 secs using 95.73% CPU
Optimizing NNI: done in 0.0239381 secs using 83.04% CPU
Optimizing NNI: done in 0.0303131 secs using 96.44% CPU
Iteration 60 / LogL: -2950.177 / Time: 0h:36m:46s (0h:0m:2s left)
Optimizing NNI: done in 0.0281892 secs using 82.3% CPU
Optimizing NNI: done in 0.0214315 secs using 85.44% CPU
UPDATE BEST LOG-LIKELIHOOD: -2950.176
Optimizing NNI: done in 0.0295136 secs using 86.36% CPU
Optimizing NNI: done in 0.0204581 secs using 90.12% CPU
Optimizing NNI: done in 0.0262702 secs using 96.02% CPU
Optimizing NNI: done in 0.0321341 secs using 84.29% CPU
Optimizing NNI: done in 0.0302361 secs using 89.73% CPU
Optimizing NNI: done in 0.0211121 secs using 80.96% CPU
Optimizing NNI: done in 0.0258542 secs using 92.02% CPU
Optimizing NNI: done in 0.01959 secs using 94.53% CPU
Iteration 70 / LogL: -2950.180 / Time: 0h:36m:47s (0h:0m:2s left)
Optimizing NNI: done in 0.0192028 secs using 87.84% CPU
Optimizing NNI: done in 0.0199352 secs using 89.8% CPU
Optimizing NNI: done in 0.01899 secs using 84.23% CPU
Optimizing NNI: done in 0.026434 secs using 92.39% CPU
Optimizing NNI: done in 0.0268139 secs using 95.93% CPU
Optimizing NNI: done in 0.029238 secs using 86.14% CPU
Optimizing NNI: done in 0.0184579 secs using 94.4% CPU
UPDATE BEST LOG-LIKELIHOOD: -2950.176
Optimizing NNI: done in 0.0326151 secs using 93.62% CPU
Optimizing NNI: done in 0.0285341 secs using 85.76% CPU
Optimizing NNI: done in 0.0262246 secs using 92.16% CPU
Iteration 80 / LogL: -2950.866 / Time: 0h:36m:47s (0h:0m:1s left)
Optimizing NNI: done in 0.0177358 secs using 82.74% CPU
Optimizing NNI: done in 0.0344125 secs using 82.59% CPU
Optimizing NNI: done in 0.0303616 secs using 80.26% CPU
Optimizing NNI: done in 0.0253788 secs using 95.92% CPU
Optimizing NNI: done in 0.0257936 secs using 92.04% CPU
Optimizing NNI: done in 0.0209033 secs using 90.06% CPU
Optimizing NNI: done in 0.0190673 secs using 84.02% CPU
Optimizing NNI: done in 0.0243832 secs using 91.49% CPU
Optimizing NNI: done in 0.0275503 secs using 81.69% CPU
Optimizing NNI: done in 0.0228679 secs using 90.92% CPU
Iteration 90 / LogL: -2950.595 / Time: 0h:36m:47s (0h:0m:1s left)
Optimizing NNI: done in 0.0207779 secs using 85.44% CPU
Optimizing NNI: done in 0.0310719 secs using 83.73% CPU
Optimizing NNI: done in 0.030924 secs using 96.46% CPU
Optimizing NNI: done in 0.0301297 secs using 93.1% CPU
Optimizing NNI: done in 0.0185175 secs using 89.06% CPU
Optimizing NNI: done in 0.0293543 secs using 92.97% CPU
Optimizing NNI: done in 0.0341457 secs using 88.15% CPU
Optimizing NNI: done in 0.0210274 secs using 85.46% CPU
Optimizing NNI: done in 0.0297523 secs using 79.54% CPU
Optimizing NNI: done in 0.0255894 secs using 91.96% CPU
Iteration 100 / LogL: -2950.176 / Time: 0h:36m:48s (0h:0m:1s left)
Optimizing NNI: done in 0.024539 secs using 91.98% CPU
Optimizing NNI: done in 0.0257779 secs using 95.95% CPU
Optimizing NNI: done in 0.0226008 secs using 95.16% CPU
Optimizing NNI: done in 0.0297043 secs using 79.6% CPU
Optimizing NNI: done in 0.0265395 secs using 88.42% CPU
Optimizing NNI: done in 0.0249767 secs using 91.73% CPU
Optimizing NNI: done in 0.0257104 secs using 92.08% CPU
Optimizing NNI: done in 0.0250412 secs using 76.26% CPU
Optimizing NNI: done in 0.0277749 secs using 89.04% CPU
Optimizing NNI: done in 0.0202183 secs using 94.8% CPU
Iteration 110 / LogL: -2950.594 / Time: 0h:36m:48s (0h:0m:0s left)
Optimizing NNI: done in 0.0208057 secs using 85.49% CPU
Optimizing NNI: done in 0.0244299 secs using 91.54% CPU
Optimizing NNI: done in 0.0233846 secs using 95.34% CPU
Optimizing NNI: done in 0.020642 secs using 80.84% CPU
Optimizing NNI: done in 0.0159809 secs using 93.46% CPU
Optimizing NNI: done in 0.0269167 secs using 84.88% CPU
Optimizing NNI: done in 0.0229001 secs using 87.07% CPU
Optimizing NNI: done in 0.023187 secs using 99.61% CPU
Optimizing NNI: done in 0.0289759 secs using 89.38% CPU
Optimizing NNI: done in 0.0213547 secs using 90.56% CPU
Iteration 120 / LogL: -2950.176 / Time: 0h:36m:48s (0h:0m:0s left)
Optimizing NNI: done in 0.0247027 secs using 87.39% CPU
Optimizing NNI: done in 0.0284042 secs using 89.39% CPU
Optimizing NNI: done in 0.0331795 secs using 87.64% CPU
Optimizing NNI: done in 0.0233565 secs using 91.22% CPU
Optimizing NNI: done in 0.0197561 secs using 74.79% CPU
Optimizing NNI: done in 0.0277539 secs using 99.44% CPU
Optimizing NNI: done in 0.0244658 secs using 83.44% CPU
Optimizing NNI: done in 0.0224062 secs using 91.01% CPU
Optimizing NNI: done in 0.0281903 secs using 81.96% CPU
Optimizing NNI: done in 0.019185 secs using 94.61% CPU
Iteration 130 / LogL: -2950.598 / Time: 0h:36m:48s (0h:0m:0s left)
Optimizing NNI: done in 0.0277812 secs using 89.05% CPU
Optimizing NNI: done in 0.0222767 secs using 95.36% CPU
Optimizing NNI: done in 0.0285436 secs using 92.73% CPU
Optimizing NNI: done in 0.0208379 secs using 80.62% CPU
Optimizing NNI: done in 0.0239374 secs using 74.93% CPU
TREE SEARCH COMPLETED AFTER 135 ITERATIONS / Time: 0h:36m:48s

--------------------------------------------------------------------
|                    FINALIZING TREE SEARCH                        |
--------------------------------------------------------------------
Performs final model parameters optimization
Estimate model parameters (epsilon = 0.010)
1. Initial log-likelihood: -2950.176
2. Current log-likelihood: -2950.131
3. Current log-likelihood: -2950.105
4. Current log-likelihood: -2950.088
5. Current log-likelihood: -2950.078
Optimal log-likelihood: -2950.070
Rate parameters:  A-C: 1.00000  A-G: 4.31648  A-T: 1.00000  C-G: 1.00000  C-T: 4.31648  G-T: 1.00000
Base frequencies:  A: 0.216  C: 0.221  G: 0.281  T: 0.281
Site proportion and rates:  (0.832,0.125) (0.117,2.891) (0.051,10.911)
Parameters optimization took 5 rounds (0.031 sec)
BEST SCORE FOUND : -2950.070
Total tree length: 1.018

Total number of iterations: 135
CPU time used for tree search: 3.468 sec (0h:0m:3s)
Wall-clock time used for tree search: 4.086 sec (0h:0m:4s)
Total CPU time used: 1995.184 sec (0h:33m:15s)
Total wall-clock time used: 2208.936 sec (0h:36m:48s)

===> START BOOTSTRAP REPLICATE NUMBER 441

Creating bootstrap alignment (seed: 943540)...
Creating fast initial parsimony tree by random order stepwise addition...
0.003 seconds, parsimony score: 482 (based on 138 sites)

NOTE: 0 MB RAM (0 GB) is required!
Estimate model parameters (epsilon = 0.100)
1. Initial log-likelihood: -3456.345
2. Current log-likelihood: -3158.192
3. Current log-likelihood: -3120.307
4. Current log-likelihood: -3116.947
5. Current log-likelihood: -3115.427
6. Current log-likelihood: -3114.895
Optimal log-likelihood: -3114.878
Rate parameters:  A-C: 1.00000  A-G: 4.11438  A-T: 1.00000  C-G: 1.00000  C-T: 4.11438  G-T: 1.00000
Base frequencies:  A: 0.240  C: 0.234  G: 0.275  T: 0.251
Site proportion and rates:  (0.555,0.158) (0.306,0.186) (0.138,6.185)
Parameters optimization took 6 rounds (0.045 sec)
Wrote distance file to... 
Computing ML distances based on estimated model parameters...
Calculating distance matrix: done in 0.00529328 secs using 98.03% CPU
Computing ML distances took 0.005323 sec (of wall-clock time) 0.005218 sec (of CPU time)
Setting up auxiliary I and S matrices: done in 9.2805e-05 secs using 123.9% CPU
Constructing RapidNJ tree: done in 0.000323639 secs using 54.07% CPU
Computing RapidNJ tree took 0.000465 sec (of wall-clock time) 0.000321 sec (of CPU time)
Log-likelihood of RapidNJ tree: -3141.766
--------------------------------------------------------------------
|             INITIALIZING CANDIDATE TREE SET                      |
--------------------------------------------------------------------
Generating 98 parsimony trees... 0.333 second
Computing log-likelihood of 98 initial trees ... 0.106 seconds
Current best score: -3103.271

Do NNI search on 20 best initial trees
Optimizing NNI: done in 0.0185313 secs using 73.09% CPU
Estimate model parameters (epsilon = 0.100)
BETTER TREE FOUND at iteration 1: -3087.536
Optimizing NNI: done in 0.019799 secs using 84.43% CPU
Estimate model parameters (epsilon = 0.100)
BETTER TREE FOUND at iteration 2: -3086.090
Optimizing NNI: done in 0.0212318 secs using 80.58% CPU
Estimate model parameters (epsilon = 0.100)
BETTER TREE FOUND at iteration 3: -3085.928
Optimizing NNI: done in 0.0232293 secs using 78.36% CPU
Optimizing NNI: done in 0.0156316 secs using 80.65% CPU
Optimizing NNI: done in 0.0212424 secs using 81.37% CPU
Estimate model parameters (epsilon = 0.100)
BETTER TREE FOUND at iteration 6: -3083.800
Optimizing NNI: done in 0.0244161 secs using 95.63% CPU
Estimate model parameters (epsilon = 0.100)
BETTER TREE FOUND at iteration 7: -3082.498
Optimizing NNI: done in 0.023288 secs using 87.1% CPU
Optimizing NNI: done in 0.0251585 secs using 99.64% CPU
Optimizing NNI: done in 0.0249519 secs using 87.74% CPU
Iteration 10 / LogL: -3087.343 / Time: 0h:36m:49s
Optimizing NNI: done in 0.0240124 secs using 91.44% CPU
Optimizing NNI: done in 0.0306595 secs using 86.79% CPU
Optimizing NNI: done in 0.0268744 secs using 84.77% CPU
Optimizing NNI: done in 0.0224174 secs using 77.56% CPU
Optimizing NNI: done in 0.0248136 secs using 87.56% CPU
Optimizing NNI: done in 0.0214693 secs using 99.71% CPU
Optimizing NNI: done in 0.0169326 secs using 82.61% CPU
Optimizing NNI: done in 0.0249869 secs using 87.4% CPU
Optimizing NNI: done in 0.0256809 secs using 92.12% CPU
Optimizing NNI: done in 0.0244492 secs using 87.48% CPU
Iteration 20 / LogL: -3095.574 / Time: 0h:36m:49s
Finish initializing candidate tree set (17)
Current best tree score: -3082.498 / CPU time: 0.971
Number of iterations: 20
--------------------------------------------------------------------
|               OPTIMIZING CANDIDATE TREE SET                      |
--------------------------------------------------------------------
Optimizing NNI: done in 0.0262282 secs using 84.49% CPU
Optimizing NNI: done in 0.0269975 secs using 95.94% CPU
Optimizing NNI: done in 0.0247016 secs using 87.63% CPU
Optimizing NNI: done in 0.0291574 secs using 89.54% CPU
Optimizing NNI: done in 0.0278596 secs using 85.42% CPU
Optimizing NNI: done in 0.0252476 secs using 87.92% CPU
Optimizing NNI: done in 0.0265274 secs using 88.5% CPU
Optimizing NNI: done in 0.0340808 secs using 85.03% CPU
Optimizing NNI: done in 0.0246219 secs using 91.66% CPU
Optimizing NNI: done in 0.0311968 secs using 86.97% CPU
Iteration 30 / LogL: -3088.795 / Time: 0h:36m:50s (0h:0m:3s left)
Optimizing NNI: done in 0.0299165 secs using 89.9% CPU
Optimizing NNI: done in 0.0236706 secs using 87.26% CPU
Optimizing NNI: done in 0.020884 secs using 75.49% CPU
Optimizing NNI: done in 0.0304393 secs using 90.09% CPU
Optimizing NNI: done in 0.0311534 secs using 86.87% CPU
Optimizing NNI: done in 0.0256223 secs using 84.49% CPU
Optimizing NNI: done in 0.0152331 secs using 86.74% CPU
Optimizing NNI: done in 0.0221699 secs using 82.12% CPU
Optimizing NNI: done in 0.0322012 secs using 96.57% CPU
Optimizing NNI: done in 0.0237848 secs using 95.53% CPU
Iteration 40 / LogL: -3082.508 / Time: 0h:36m:50s (0h:0m:2s left)
Optimizing NNI: done in 0.0263847 secs using 77.08% CPU
Optimizing NNI: done in 0.0232003 secs using 86.8% CPU
BETTER TREE FOUND at iteration 42: -3082.497
Optimizing NNI: done in 0.0239795 secs using 91.52% CPU
Optimizing NNI: done in 0.024806 secs using 79.59% CPU
Optimizing NNI: done in 0.0308524 secs using 96.61% CPU
Optimizing NNI: done in 0.0264395 secs using 95.87% CPU
Optimizing NNI: done in 0.0285122 secs using 86.15% CPU
Optimizing NNI: done in 0.0247897 secs using 91.44% CPU
Optimizing NNI: done in 0.0273319 secs using 92.53% CPU
Optimizing NNI: done in 0.0274039 secs using 85.27% CPU
Iteration 50 / LogL: -3082.498 / Time: 0h:36m:50s (0h:0m:3s left)
Optimizing NNI: done in 0.0275337 secs using 85.29% CPU
Optimizing NNI: done in 0.020716 secs using 85.08% CPU
Optimizing NNI: done in 0.0262373 secs using 90.95% CPU
Optimizing NNI: done in 0.0258328 secs using 92.07% CPU
Optimizing NNI: done in 0.0224912 secs using 95.32% CPU
Optimizing NNI: done in 0.0259825 secs using 88.17% CPU
Optimizing NNI: done in 0.0255993 secs using 96% CPU
Optimizing NNI: done in 0.0254684 secs using 87.93% CPU
Optimizing NNI: done in 0.0242877 secs using 95.59% CPU
Optimizing NNI: done in 0.0208419 secs using 95.02% CPU
Iteration 60 / LogL: -3082.504 / Time: 0h:36m:51s (0h:0m:2s left)
Optimizing NNI: done in 0.0393941 secs using 80.01% CPU
Optimizing NNI: done in 0.0320619 secs using 96.31% CPU
Optimizing NNI: done in 0.0206575 secs using 99.74% CPU
Optimizing NNI: done in 0.0257808 secs using 80.36% CPU
Optimizing NNI: done in 0.0275432 secs using 78.33% CPU
Optimizing NNI: done in 0.0280722 secs using 67.71% CPU
Optimizing NNI: done in 0.0188348 secs using 82.49% CPU
Optimizing NNI: done in 0.0254189 secs using 79.98% CPU
Optimizing NNI: done in 0.0263543 secs using 80.87% CPU
Optimizing NNI: done in 0.0297681 secs using 86.24% CPU
Iteration 70 / LogL: -3082.498 / Time: 0h:36m:51s (0h:0m:2s left)
Optimizing NNI: done in 0.0309911 secs using 80.37% CPU
Optimizing NNI: done in 0.022788 secs using 78.13% CPU
Optimizing NNI: done in 0.0238417 secs using 91.41% CPU
Optimizing NNI: done in 0.0296925 secs using 99.68% CPU
Optimizing NNI: done in 0.0306927 secs using 90.11% CPU
Optimizing NNI: done in 0.0253459 secs using 87.78% CPU
Optimizing NNI: done in 0.0209051 secs using 85.5% CPU
Optimizing NNI: done in 0.0263394 secs using 92.18% CPU
Optimizing NNI: done in 0.0328229 secs using 78.44% CPU
Optimizing NNI: done in 0.0278759 secs using 85.47% CPU
Iteration 80 / LogL: -3083.607 / Time: 0h:36m:51s (0h:0m:2s left)
Optimizing NNI: done in 0.0266644 secs using 92.4% CPU
Optimizing NNI: done in 0.0245688 secs using 87.41% CPU
Optimizing NNI: done in 0.034947 secs using 96.89% CPU
Optimizing NNI: done in 0.0283361 secs using 92.68% CPU
Optimizing NNI: done in 0.0301123 secs using 76.59% CPU
Optimizing NNI: done in 0.028335 secs using 89.13% CPU
Optimizing NNI: done in 0.0258349 secs using 95.91% CPU
Optimizing NNI: done in 0.026329 secs using 88.33% CPU
Optimizing NNI: done in 0.023522 secs using 95.53% CPU
Optimizing NNI: done in 0.0217926 secs using 81.57% CPU
Iteration 90 / LogL: -3082.869 / Time: 0h:36m:51s (0h:0m:1s left)
Optimizing NNI: done in 0.0317548 secs using 90.22% CPU
Optimizing NNI: done in 0.0188641 secs using 73.32% CPU
Optimizing NNI: done in 0.0216983 secs using 99.68% CPU
Optimizing NNI: done in 0.0229464 secs using 95.65% CPU
Optimizing NNI: done in 0.030419 secs using 86.85% CPU
Optimizing NNI: done in 0.0273097 secs using 80.15% CPU
Optimizing NNI: done in 0.0336983 secs using 87.94% CPU
Optimizing NNI: done in 0.029851 secs using 93.11% CPU
Optimizing NNI: done in 0.0198835 secs using 94.53% CPU
Optimizing NNI: done in 0.0289412 secs using 89.35% CPU
Iteration 100 / LogL: -3082.514 / Time: 0h:36m:52s (0h:0m:1s left)
Optimizing NNI: done in 0.0272754 secs using 96.27% CPU
Optimizing NNI: done in 0.033281 secs using 81.57% CPU
Optimizing NNI: done in 0.0305277 secs using 83.56% CPU
Optimizing NNI: done in 0.0209458 secs using 91.58% CPU
Optimizing NNI: done in 0.0327826 secs using 93.35% CPU
Optimizing NNI: done in 0.0229183 secs using 91.11% CPU
Optimizing NNI: done in 0.0242367 secs using 87.41% CPU
Optimizing NNI: done in 0.0246786 secs using 87.57% CPU
Optimizing NNI: done in 0.0299972 secs using 79.76% CPU
UPDATE BEST LOG-LIKELIHOOD: -3082.497
Optimizing NNI: done in 0.0334371 secs using 93.58% CPU
Iteration 110 / LogL: -3083.607 / Time: 0h:36m:52s (0h:0m:1s left)
Optimizing NNI: done in 0.0272384 secs using 81.43% CPU
Optimizing NNI: done in 0.0273832 secs using 91.45% CPU
Optimizing NNI: done in 0.023252 secs using 82.59% CPU
Optimizing NNI: done in 0.0243809 secs using 91.42% CPU
Optimizing NNI: done in 0.0228732 secs using 95.57% CPU
Optimizing NNI: done in 0.0277542 secs using 92.38% CPU
Optimizing NNI: done in 0.0233163 secs using 82.63% CPU
Optimizing NNI: done in 0.022477 secs using 89.13% CPU
Optimizing NNI: done in 0.0250712 secs using 83.8% CPU
Optimizing NNI: done in 0.018395 secs using 83.45% CPU
Iteration 120 / LogL: -3082.503 / Time: 0h:36m:52s (0h:0m:0s left)
Optimizing NNI: done in 0.0255942 secs using 91.07% CPU
Optimizing NNI: done in 0.0249932 secs using 91.75% CPU
Optimizing NNI: done in 0.0241141 secs using 95.58% CPU
Optimizing NNI: done in 0.0243085 secs using 87.32% CPU
Optimizing NNI: done in 0.0216739 secs using 90.61% CPU
Optimizing NNI: done in 0.0245073 secs using 91.54% CPU
Optimizing NNI: done in 0.0229032 secs using 86.66% CPU
Optimizing NNI: done in 0.0337295 secs using 90.89% CPU
Optimizing NNI: done in 0.0270642 secs using 85.09% CPU
Optimizing NNI: done in 0.0265103 secs using 95.9% CPU
Iteration 130 / LogL: -3082.497 / Time: 0h:36m:53s (0h:0m:0s left)
Optimizing NNI: done in 0.0258352 secs using 87% CPU
Optimizing NNI: done in 0.0239751 secs using 83.09% CPU
Optimizing NNI: done in 0.020379 secs using 99.7% CPU
Optimizing NNI: done in 0.0230487 secs using 72.54% CPU
Optimizing NNI: done in 0.0275029 secs using 85.14% CPU
Optimizing NNI: done in 0.0318554 secs using 90.52% CPU
Optimizing NNI: done in 0.0287226 secs using 78.93% CPU
Optimizing NNI: done in 0.0289446 secs using 82.53% CPU
Optimizing NNI: done in 0.0210985 secs using 76.07% CPU
Optimizing NNI: done in 0.0277887 secs using 96.13% CPU
Iteration 140 / LogL: -3082.497 / Time: 0h:36m:53s (0h:0m:0s left)
Optimizing NNI: done in 0.0295029 secs using 93.06% CPU
Optimizing NNI: done in 0.0255823 secs using 95.72% CPU
Optimizing NNI: done in 0.0160052 secs using 87.52% CPU
TREE SEARCH COMPLETED AFTER 143 ITERATIONS / Time: 0h:36m:53s

--------------------------------------------------------------------
|                    FINALIZING TREE SEARCH                        |
--------------------------------------------------------------------
Performs final model parameters optimization
Estimate model parameters (epsilon = 0.010)
1. Initial log-likelihood: -3082.497
Optimal log-likelihood: -3082.481
Rate parameters:  A-C: 1.00000  A-G: 5.07615  A-T: 1.00000  C-G: 1.00000  C-T: 5.07615  G-T: 1.00000
Base frequencies:  A: 0.240  C: 0.234  G: 0.275  T: 0.251
Site proportion and rates:  (0.567,0.130) (0.296,0.152) (0.137,6.433)
Parameters optimization took 1 rounds (0.006 sec)
BEST SCORE FOUND : -3082.481
Total tree length: 1.126

Total number of iterations: 143
CPU time used for tree search: 3.682 sec (0h:0m:3s)
Wall-clock time used for tree search: 4.346 sec (0h:0m:4s)
Total CPU time used: 1998.936 sec (0h:33m:18s)
Total wall-clock time used: 2213.357 sec (0h:36m:53s)

===> START BOOTSTRAP REPLICATE NUMBER 442

Creating bootstrap alignment (seed: 943541)...
Creating fast initial parsimony tree by random order stepwise addition...
0.003 seconds, parsimony score: 367 (based on 132 sites)

NOTE: 0 MB RAM (0 GB) is required!
Estimate model parameters (epsilon = 0.100)
1. Initial log-likelihood: -2950.384
2. Current log-likelihood: -2757.495
3. Current log-likelihood: -2730.853
4. Current log-likelihood: -2714.391
5. Current log-likelihood: -2686.335
6. Current log-likelihood: -2685.192
7. Current log-likelihood: -2685.067
8. Current log-likelihood: -2684.933
9. Current log-likelihood: -2684.778
10. Current log-likelihood: -2684.587
11. Current log-likelihood: -2684.350
12. Current log-likelihood: -2684.047
13. Current log-likelihood: -2683.665
14. Current log-likelihood: -2683.175
15. Current log-likelihood: -2682.543
16. Current log-likelihood: -2681.710
17. Current log-likelihood: -2680.523
18. Current log-likelihood: -2678.991
19. Current log-likelihood: -2676.848
20. Current log-likelihood: -2673.802
21. Current log-likelihood: -2669.939
22. Current log-likelihood: -2666.587
23. Current log-likelihood: -2664.741
24. Current log-likelihood: -2663.917
25. Current log-likelihood: -2663.429
26. Current log-likelihood: -2663.094
27. Current log-likelihood: -2662.905
Optimal log-likelihood: -2662.788
Rate parameters:  A-C: 1.00000  A-G: 5.43004  A-T: 1.00000  C-G: 1.00000  C-T: 5.43004  G-T: 1.00000
Base frequencies:  A: 0.222  C: 0.220  G: 0.306  T: 0.251
Site proportion and rates:  (0.807,0.112) (0.139,2.249) (0.054,11.027)
Parameters optimization took 27 rounds (0.189 sec)
Wrote distance file to... 
Computing ML distances based on estimated model parameters...
Calculating distance matrix: done in 0.00570792 secs using 97.81% CPU
Computing ML distances took 0.005738 sec (of wall-clock time) 0.005613 sec (of CPU time)
Setting up auxiliary I and S matrices: done in 0.000142559 secs using 39.28% CPU
Constructing RapidNJ tree: done in 0.000312448 secs
Computing RapidNJ tree took 0.000645 sec (of wall-clock time) 0.000062 sec (of CPU time)
Log-likelihood of RapidNJ tree: -2698.668
--------------------------------------------------------------------
|             INITIALIZING CANDIDATE TREE SET                      |
--------------------------------------------------------------------
Generating 98 parsimony trees... 0.332 second
Computing log-likelihood of 98 initial trees ... 0.107 seconds
Current best score: -2652.379

Do NNI search on 20 best initial trees
Optimizing NNI: done in 0.0165801 secs using 87.52% CPU
Estimate model parameters (epsilon = 0.100)
BETTER TREE FOUND at iteration 1: -2645.014
Optimizing NNI: done in 0.0185322 secs using 99.59% CPU
Estimate model parameters (epsilon = 0.100)
BETTER TREE FOUND at iteration 2: -2643.937
Optimizing NNI: done in 0.0161067 secs using 93.53% CPU
Optimizing NNI: done in 0.013288 secs using 99.71% CPU
Optimizing NNI: done in 0.0150652 secs using 86.82% CPU
Estimate model parameters (epsilon = 0.100)
BETTER TREE FOUND at iteration 5: -2643.784
Optimizing NNI: done in 0.0165756 secs using 93.48% CPU
Optimizing NNI: done in 0.0181508 secs using 83.32% CPU
Estimate model parameters (epsilon = 0.100)
BETTER TREE FOUND at iteration 7: -2642.100
Optimizing NNI: done in 0.0167722 secs using 81.92% CPU
Optimizing NNI: done in 0.0150675 secs using 99.68% CPU
Optimizing NNI: done in 0.0155219 secs using 80.98% CPU
Iteration 10 / LogL: -2648.383 / Time: 0h:36m:54s
Optimizing NNI: done in 0.014703 secs using 99.41% CPU
Optimizing NNI: done in 0.0129423 secs using 92.16% CPU
Optimizing NNI: done in 0.0168037 secs using 88.17% CPU
Optimizing NNI: done in 0.0184086 secs using 99.67% CPU
Optimizing NNI: done in 0.0186087 secs using 88.88% CPU
Optimizing NNI: done in 0.0160964 secs using 81.09% CPU
UPDATE BEST LOG-LIKELIHOOD: -2642.098
Optimizing NNI: done in 0.0197228 secs using 94.64% CPU
Optimizing NNI: done in 0.0155565 secs using 93.34% CPU
Optimizing NNI: done in 0.0130929 secs using 99.68% CPU
Optimizing NNI: done in 0.0182319 secs using 83.28% CPU
Iteration 20 / LogL: -2648.010 / Time: 0h:36m:54s
Finish initializing candidate tree set (15)
Current best tree score: -2642.098 / CPU time: 0.856
Number of iterations: 20
--------------------------------------------------------------------
|               OPTIMIZING CANDIDATE TREE SET                      |
--------------------------------------------------------------------
Optimizing NNI: done in 0.026945 secs using 78.1% CPU
Estimate model parameters (epsilon = 0.100)
BETTER TREE FOUND at iteration 21: -2641.982
Optimizing NNI: done in 0.0197609 secs using 89.21% CPU
Optimizing NNI: done in 0.0185407 secs using 94.37% CPU
Optimizing NNI: done in 0.0279801 secs using 96.18% CPU
Optimizing NNI: done in 0.0270585 secs using 92.31% CPU
UPDATE BEST LOG-LIKELIHOOD: -2641.977
Optimizing NNI: done in 0.0249855 secs using 91.65% CPU
Optimizing NNI: done in 0.0234041 secs using 95.5% CPU
Optimizing NNI: done in 0.0298799 secs using 79.87% CPU
Optimizing NNI: done in 0.0227223 secs using 77.6% CPU
Optimizing NNI: done in 0.0198683 secs using 84.95% CPU
Iteration 30 / LogL: -2643.223 / Time: 0h:36m:54s (0h:0m:4s left)
Optimizing NNI: done in 0.019377 secs using 73.93% CPU
Optimizing NNI: done in 0.021953 secs using 95.22% CPU
Optimizing NNI: done in 0.0225883 secs using 86.54% CPU
Optimizing NNI: done in 0.0243813 secs using 87.33% CPU
Optimizing NNI: done in 0.0234307 secs using 82.88% CPU
Optimizing NNI: done in 0.0220856 secs using 94.97% CPU
Optimizing NNI: done in 0.0226078 secs using 86.65% CPU
Optimizing NNI: done in 0.0301557 secs using 86.43% CPU
Optimizing NNI: done in 0.0282442 secs using 85.62% CPU
Optimizing NNI: done in 0.0214479 secs using 85.86% CPU
Iteration 40 / LogL: -2643.072 / Time: 0h:36m:54s (0h:0m:3s left)
Optimizing NNI: done in 0.0266725 secs using 92.25% CPU
Optimizing NNI: done in 0.0219805 secs using 90.67% CPU
Optimizing NNI: done in 0.0221115 secs using 77.2% CPU
Optimizing NNI: done in 0.017 secs using 99.56% CPU
Optimizing NNI: done in 0.0214692 secs using 86.09% CPU
Optimizing NNI: done in 0.0221301 secs using 80.05% CPU
UPDATE BEST LOG-LIKELIHOOD: -2641.977
Optimizing NNI: done in 0.0216203 secs using 95.05% CPU
Optimizing NNI: done in 0.0182736 secs using 99.73% CPU
Optimizing NNI: done in 0.0210416 secs using 95.1% CPU
Optimizing NNI: done in 0.0264034 secs using 88.37% CPU
Iteration 50 / LogL: -2646.458 / Time: 0h:36m:55s (0h:0m:2s left)
Optimizing NNI: done in 0.0214307 secs using 99.7% CPU
Optimizing NNI: done in 0.0247329 secs using 71.6% CPU
Optimizing NNI: done in 0.022697 secs using 86.76% CPU
Optimizing NNI: done in 0.0147584 secs using 92.85% CPU
Optimizing NNI: done in 0.0230728 secs using 91.15% CPU
Optimizing NNI: done in 0.0185464 secs using 88.87% CPU
Optimizing NNI: done in 0.0274713 secs using 85.25% CPU
Optimizing NNI: done in 0.0245231 secs using 91.57% CPU
Optimizing NNI: done in 0.0210349 secs using 95% CPU
Optimizing NNI: done in 0.0287901 secs using 82.37% CPU
Iteration 60 / LogL: -2643.925 / Time: 0h:36m:55s (0h:0m:2s left)
Optimizing NNI: done in 0.0178469 secs using 86.97% CPU
Optimizing NNI: done in 0.0234044 secs using 86.98% CPU
Optimizing NNI: done in 0.0243805 secs using 79.37% CPU
Optimizing NNI: done in 0.0204134 secs using 89.74% CPU
Optimizing NNI: done in 0.0288253 secs using 97.06% CPU
Optimizing NNI: done in 0.0217078 secs using 81.44% CPU
Optimizing NNI: done in 0.0272077 secs using 77.83% CPU
Optimizing NNI: done in 0.0162543 secs using 93.29% CPU
Optimizing NNI: done in 0.0319224 secs using 80% CPU
Optimizing NNI: done in 0.0284366 secs using 85.68% CPU
Iteration 70 / LogL: -2642.029 / Time: 0h:36m:55s (0h:0m:1s left)
Optimizing NNI: done in 0.0281511 secs using 92.75% CPU
Optimizing NNI: done in 0.0179163 secs using 99.71% CPU
Optimizing NNI: done in 0.0229519 secs using 95.59% CPU
Optimizing NNI: done in 0.0198206 secs using 89.67% CPU
Optimizing NNI: done in 0.0242797 secs using 91.59% CPU
Optimizing NNI: done in 0.0185004 secs using 94.29% CPU
Optimizing NNI: done in 0.0150487 secs using 73.49% CPU
Optimizing NNI: done in 0.0262715 secs using 84.33% CPU
Optimizing NNI: done in 0.0208027 secs using 90.14% CPU
Optimizing NNI: done in 0.0218593 secs using 86.34% CPU
Iteration 80 / LogL: -2641.977 / Time: 0h:36m:55s (0h:0m:1s left)
Optimizing NNI: done in 0.0215317 secs using 76.42% CPU
Optimizing NNI: done in 0.0189008 secs using 84.11% CPU
Optimizing NNI: done in 0.0210803 secs using 85.48% CPU
Optimizing NNI: done in 0.0210845 secs using 90.4% CPU
Optimizing NNI: done in 0.0205377 secs using 85.1% CPU
Optimizing NNI: done in 0.0184524 secs using 88.94% CPU
Optimizing NNI: done in 0.0230224 secs using 82.34% CPU
Optimizing NNI: done in 0.0246735 secs using 95.73% CPU
Optimizing NNI: done in 0.0258781 secs using 84.4% CPU
Optimizing NNI: done in 0.0227559 secs using 90.85% CPU
Iteration 90 / LogL: -2641.979 / Time: 0h:36m:56s (0h:0m:0s left)
Optimizing NNI: done in 0.017616 secs using 88.34% CPU
Optimizing NNI: done in 0.023331 secs using 95.76% CPU
Optimizing NNI: done in 0.0206724 secs using 80.19% CPU
Optimizing NNI: done in 0.023392 secs using 86.94% CPU
Optimizing NNI: done in 0.0226882 secs using 95.32% CPU
Optimizing NNI: done in 0.0188344 secs using 94.38% CPU
Optimizing NNI: done in 0.0247612 secs using 91.95% CPU
Optimizing NNI: done in 0.0176979 secs using 88.65% CPU
Optimizing NNI: done in 0.0223574 secs using 95.12% CPU
Optimizing NNI: done in 0.017725 secs using 99.63% CPU
Iteration 100 / LogL: -2641.980 / Time: 0h:36m:56s (0h:0m:0s left)
Optimizing NNI: done in 0.0235875 secs using 91.36% CPU
Optimizing NNI: done in 0.0188057 secs using 89.16% CPU
Optimizing NNI: done in 0.0283768 secs using 99.73% CPU
Optimizing NNI: done in 0.0218309 secs using 81.45% CPU
Optimizing NNI: done in 0.0236274 secs using 87.13% CPU
Optimizing NNI: done in 0.0241741 secs using 95.5% CPU
Optimizing NNI: done in 0.0222052 secs using 86.4% CPU
Optimizing NNI: done in 0.02593 secs using 91.97% CPU
Optimizing NNI: done in 0.017538 secs using 93.97% CPU
Optimizing NNI: done in 0.0213629 secs using 85.77% CPU
Iteration 110 / LogL: -2641.980 / Time: 0h:36m:56s (0h:0m:0s left)
Optimizing NNI: done in 0.0247624 secs using 78.38% CPU
Optimizing NNI: done in 0.022826 secs using 86.55% CPU
Optimizing NNI: done in 0.0187786 secs using 94.42% CPU
Optimizing NNI: done in 0.0182225 secs using 77.99% CPU
Optimizing NNI: done in 0.0246273 secs using 91.52% CPU
Optimizing NNI: done in 0.0247485 secs using 91.69% CPU
Optimizing NNI: done in 0.0388647 secs using 97.27% CPU
Optimizing NNI: done in 0.0243326 secs using 95.75% CPU
Optimizing NNI: done in 0.0217335 secs using 81.22% CPU
Optimizing NNI: done in 0.0277829 secs using 92.57% CPU
Iteration 120 / LogL: -2649.032 / Time: 0h:36m:56s (0h:0m:0s left)
Optimizing NNI: done in 0.0191577 secs using 99.72% CPU
Optimizing NNI: done in 0.0269761 secs using 88.73% CPU
TREE SEARCH COMPLETED AFTER 122 ITERATIONS / Time: 0h:36m:56s

--------------------------------------------------------------------
|                    FINALIZING TREE SEARCH                        |
--------------------------------------------------------------------
Performs final model parameters optimization
Estimate model parameters (epsilon = 0.010)
1. Initial log-likelihood: -2641.977
2. Current log-likelihood: -2641.937
3. Current log-likelihood: -2641.880
4. Current log-likelihood: -2641.828
5. Current log-likelihood: -2641.781
6. Current log-likelihood: -2641.737
7. Current log-likelihood: -2641.698
8. Current log-likelihood: -2641.661
9. Current log-likelihood: -2641.627
10. Current log-likelihood: -2641.596
11. Current log-likelihood: -2641.567
12. Current log-likelihood: -2641.540
13. Current log-likelihood: -2641.515
14. Current log-likelihood: -2641.491
15. Current log-likelihood: -2641.476
16. Current log-likelihood: -2641.460
17. Current log-likelihood: -2641.445
18. Current log-likelihood: -2641.431
19. Current log-likelihood: -2641.417
20. Current log-likelihood: -2641.403
21. Current log-likelihood: -2641.391
22. Current log-likelihood: -2641.379
23. Current log-likelihood: -2641.367
24. Current log-likelihood: -2641.356
25. Current log-likelihood: -2641.345
26. Current log-likelihood: -2641.335
Optimal log-likelihood: -2641.320
Rate parameters:  A-C: 1.00000  A-G: 5.43280  A-T: 1.00000  C-G: 1.00000  C-T: 5.43280  G-T: 1.00000
Base frequencies:  A: 0.222  C: 0.220  G: 0.306  T: 0.251
Site proportion and rates:  (0.775,0.064) (0.184,2.057) (0.042,13.704)
Parameters optimization took 26 rounds (0.160 sec)
BEST SCORE FOUND : -2641.320
Total tree length: 0.862

Total number of iterations: 122
CPU time used for tree search: 2.800 sec (0h:0m:2s)
Wall-clock time used for tree search: 3.294 sec (0h:0m:3s)
Total CPU time used: 2002.099 sec (0h:33m:22s)
Total wall-clock time used: 2217.025 sec (0h:36m:57s)

===> START BOOTSTRAP REPLICATE NUMBER 443

Creating bootstrap alignment (seed: 943542)...
Creating fast initial parsimony tree by random order stepwise addition...
0.003 seconds, parsimony score: 435 (based on 136 sites)

NOTE: 0 MB RAM (0 GB) is required!
Estimate model parameters (epsilon = 0.100)
1. Initial log-likelihood: -3243.501
2. Current log-likelihood: -2981.189
3. Current log-likelihood: -2944.994
4. Current log-likelihood: -2942.596
5. Current log-likelihood: -2941.613
6. Current log-likelihood: -2941.072
7. Current log-likelihood: -2940.877
Optimal log-likelihood: -2940.866
Rate parameters:  A-C: 1.00000  A-G: 3.82529  A-T: 1.00000  C-G: 1.00000  C-T: 3.82529  G-T: 1.00000
Base frequencies:  A: 0.212  C: 0.223  G: 0.283  T: 0.283
Site proportion and rates:  (0.555,0.159) (0.315,0.205) (0.130,6.535)
Parameters optimization took 7 rounds (0.051 sec)
Wrote distance file to... 
Computing ML distances based on estimated model parameters...
Calculating distance matrix: done in 0.00507956 secs using 98.28% CPU
Computing ML distances took 0.005109 sec (of wall-clock time) 0.005022 sec (of CPU time)
Setting up auxiliary I and S matrices: done in 9.2294e-05 secs using 98.6% CPU
Constructing RapidNJ tree: done in 0.000238018 secs using 91.59% CPU
Computing RapidNJ tree took 0.000491 sec (of wall-clock time) 0.000383 sec (of CPU time)
Log-likelihood of RapidNJ tree: -2942.215
--------------------------------------------------------------------
|             INITIALIZING CANDIDATE TREE SET                      |
--------------------------------------------------------------------
Generating 98 parsimony trees... 0.333 second
Computing log-likelihood of 98 initial trees ... 0.105 seconds
Current best score: -2930.513

Do NNI search on 20 best initial trees
Optimizing NNI: done in 0.0131827 secs using 77.53% CPU
Estimate model parameters (epsilon = 0.100)
BETTER TREE FOUND at iteration 1: -2928.580
Optimizing NNI: done in 0.0170375 secs using 93.86% CPU
Optimizing NNI: done in 0.0160612 secs using 87.6% CPU
Optimizing NNI: done in 0.0133035 secs using 99.47% CPU
Optimizing NNI: done in 0.0176005 secs using 82.77% CPU
Optimizing NNI: done in 0.0191063 secs using 84.14% CPU
Optimizing NNI: done in 0.0168485 secs using 93.88% CPU
Optimizing NNI: done in 0.0150525 secs using 66.77% CPU
Estimate model parameters (epsilon = 0.100)
BETTER TREE FOUND at iteration 8: -2927.006
Optimizing NNI: done in 0.0140537 secs using 92.54% CPU
Optimizing NNI: done in 0.0136604 secs using 70.52% CPU
Iteration 10 / LogL: -2931.206 / Time: 0h:36m:57s
Optimizing NNI: done in 0.0203511 secs using 80.3% CPU
Optimizing NNI: done in 0.0178334 secs using 82.82% CPU
Optimizing NNI: done in 0.0164831 secs using 93.68% CPU
Optimizing NNI: done in 0.0148853 secs using 92.94% CPU
Optimizing NNI: done in 0.0203086 secs using 80.23% CPU
Optimizing NNI: done in 0.0247313 secs using 83.55% CPU
Optimizing NNI: done in 0.0217144 secs using 90.47% CPU
Optimizing NNI: done in 0.0189618 secs using 89.1% CPU
Optimizing NNI: done in 0.0192595 secs using 89.4% CPU
Optimizing NNI: done in 0.0155512 secs using 80.59% CPU
Iteration 20 / LogL: -2927.061 / Time: 0h:36m:57s
Finish initializing candidate tree set (18)
Current best tree score: -2927.006 / CPU time: 0.817
Number of iterations: 20
--------------------------------------------------------------------
|               OPTIMIZING CANDIDATE TREE SET                      |
--------------------------------------------------------------------
Optimizing NNI: done in 0.0187013 secs using 73.17% CPU
Optimizing NNI: done in 0.0230269 secs using 73.81% CPU
Optimizing NNI: done in 0.0243479 secs using 87.21% CPU
Optimizing NNI: done in 0.0250478 secs using 83.58% CPU
Optimizing NNI: done in 0.0189255 secs using 94.56% CPU
Optimizing NNI: done in 0.0227652 secs using 99.7% CPU
Optimizing NNI: done in 0.0257765 secs using 91.99% CPU
Optimizing NNI: done in 0.0331393 secs using 84.75% CPU
Optimizing NNI: done in 0.0282724 secs using 89% CPU
Optimizing NNI: done in 0.024484 secs using 87.53% CPU
Iteration 30 / LogL: -2928.964 / Time: 0h:36m:58s (0h:0m:3s left)
Optimizing NNI: done in 0.0259419 secs using 95.98% CPU
BETTER TREE FOUND at iteration 31: -2927.005
Optimizing NNI: done in 0.021454 secs using 85.48% CPU
Optimizing NNI: done in 0.0214538 secs using 76.43% CPU
Optimizing NNI: done in 0.0202184 secs using 94.85% CPU
Optimizing NNI: done in 0.0212865 secs using 90.43% CPU
UPDATE BEST LOG-LIKELIHOOD: -2927.004
Optimizing NNI: done in 0.0274152 secs using 85.23% CPU
Optimizing NNI: done in 0.0281034 secs using 85.52% CPU
Optimizing NNI: done in 0.0250289 secs using 95.7% CPU
Optimizing NNI: done in 0.0269009 secs using 92.37% CPU
Optimizing NNI: done in 0.0241571 secs using 87.45% CPU
Iteration 40 / LogL: -2927.005 / Time: 0h:36m:58s (0h:0m:3s left)
Optimizing NNI: done in 0.0276548 secs using 78.05% CPU
Optimizing NNI: done in 0.0251993 secs using 87.73% CPU
Optimizing NNI: done in 0.0213896 secs using 90.48% CPU
Optimizing NNI: done in 0.0254684 secs using 91.9% CPU
Optimizing NNI: done in 0.0228295 secs using 99.62% CPU
Optimizing NNI: done in 0.0257469 secs using 95.83% CPU
Optimizing NNI: done in 0.0196417 secs using 94.66% CPU
Optimizing NNI: done in 0.022284 secs using 90.8% CPU
Optimizing NNI: done in 0.024633 secs using 83.88% CPU
Estimate model parameters (epsilon = 0.100)
BETTER TREE FOUND at iteration 49: -2925.698
Optimizing NNI: done in 0.0176033 secs using 71.25% CPU
BETTER TREE FOUND at iteration 50: -2925.697
Iteration 50 / LogL: -2925.697 / Time: 0h:36m:58s (0h:0m:3s left)
Optimizing NNI: done in 0.0259582 secs using 92.38% CPU
Optimizing NNI: done in 0.0210543 secs using 94.94% CPU
Optimizing NNI: done in 0.0332408 secs using 78.71% CPU
Optimizing NNI: done in 0.0279523 secs using 92.7% CPU
Optimizing NNI: done in 0.0244367 secs using 83.46% CPU
Optimizing NNI: done in 0.0297437 secs using 89.51% CPU
Optimizing NNI: done in 0.0216612 secs using 81.7% CPU
Optimizing NNI: done in 0.0202687 secs using 94.9% CPU
Optimizing NNI: done in 0.0240777 secs using 91.38% CPU
UPDATE BEST LOG-LIKELIHOOD: -2925.696
Optimizing NNI: done in 0.0348599 secs using 85.48% CPU
Iteration 60 / LogL: -2943.293 / Time: 0h:36m:58s (0h:0m:2s left)
Optimizing NNI: done in 0.030789 secs using 86.95% CPU
Optimizing NNI: done in 0.0234475 secs using 91.06% CPU
Optimizing NNI: done in 0.0294346 secs using 89.69% CPU
Optimizing NNI: done in 0.0288033 secs using 82.39% CPU
Optimizing NNI: done in 0.0302497 secs using 89.93% CPU
Optimizing NNI: done in 0.0384735 secs using 94.49% CPU
Optimizing NNI: done in 0.0260959 secs using 76.81% CPU
Optimizing NNI: done in 0.020522 secs using 85.5% CPU
Optimizing NNI: done in 0.0251492 secs using 83.73% CPU
Optimizing NNI: done in 0.0241486 secs using 91.5% CPU
Iteration 70 / LogL: -2942.274 / Time: 0h:36m:59s (0h:0m:2s left)
Optimizing NNI: done in 0.021925 secs using 95.58% CPU
Optimizing NNI: done in 0.0279956 secs using 81.88% CPU
Optimizing NNI: done in 0.026216 secs using 77.04% CPU
Optimizing NNI: done in 0.0210965 secs using 90.31% CPU
UPDATE BEST LOG-LIKELIHOOD: -2925.696
Optimizing NNI: done in 0.0246257 secs using 95.6% CPU
UPDATE BEST LOG-LIKELIHOOD: -2925.696
Optimizing NNI: done in 0.0266784 secs using 88.63% CPU
Optimizing NNI: done in 0.0233272 secs using 82.56% CPU
Optimizing NNI: done in 0.0224504 secs using 86.61% CPU
BETTER TREE FOUND at iteration 78: -2925.692
Optimizing NNI: done in 0.0192425 secs using 94.36% CPU
Optimizing NNI: done in 0.0267163 secs using 92.52% CPU
Iteration 80 / LogL: -2926.973 / Time: 0h:36m:59s (0h:0m:3s left)
Optimizing NNI: done in 0.0263395 secs using 92.07% CPU
Optimizing NNI: done in 0.0235087 secs using 75.95% CPU
Optimizing NNI: done in 0.0256094 secs using 88.22% CPU
Optimizing NNI: done in 0.0213597 secs using 90.32% CPU
Optimizing NNI: done in 0.0197549 secs using 89.47% CPU
Optimizing NNI: done in 0.030547 secs using 93.49% CPU
Optimizing NNI: done in 0.0197973 secs using 89.59% CPU
Optimizing NNI: done in 0.0258326 secs using 84.42% CPU
Optimizing NNI: done in 0.0335986 secs using 90.87% CPU
Optimizing NNI: done in 0.0179422 secs using 93.99% CPU
Iteration 90 / LogL: -2941.948 / Time: 0h:36m:59s (0h:0m:2s left)
Optimizing NNI: done in 0.0244621 secs using 89.95% CPU
Optimizing NNI: done in 0.0260762 secs using 80.69% CPU
Optimizing NNI: done in 0.0205595 secs using 75.37% CPU
Optimizing NNI: done in 0.0216726 secs using 77.04% CPU
Optimizing NNI: done in 0.0252782 secs using 86.68% CPU
Optimizing NNI: done in 0.0221054 secs using 81.62% CPU
Optimizing NNI: done in 0.0245163 secs using 83.68% CPU
Optimizing NNI: done in 0.0260657 secs using 84.39% CPU
Optimizing NNI: done in 0.026609 secs using 88.68% CPU
Optimizing NNI: done in 0.0217951 secs using 90.56% CPU
Iteration 100 / LogL: -2926.080 / Time: 0h:36m:59s (0h:0m:2s left)
Optimizing NNI: done in 0.023173 secs using 78.4% CPU
Optimizing NNI: done in 0.021158 secs using 80.72% CPU
Optimizing NNI: done in 0.0260706 secs using 84.85% CPU
Optimizing NNI: done in 0.0198177 secs using 99.66% CPU
Optimizing NNI: done in 0.0187776 secs using 88.96% CPU
Optimizing NNI: done in 0.0209917 secs using 99.73% CPU
Optimizing NNI: done in 0.0251709 secs using 80.23% CPU
Optimizing NNI: done in 0.0296842 secs using 92.83% CPU
Optimizing NNI: done in 0.0235593 secs using 87.02% CPU
Optimizing NNI: done in 0.0242031 secs using 87.4% CPU
Iteration 110 / LogL: -2925.697 / Time: 0h:37m:0s (0h:0m:1s left)
Optimizing NNI: done in 0.0248392 secs using 91.75% CPU
Optimizing NNI: done in 0.0145783 secs using 92.8% CPU
Optimizing NNI: done in 0.0245805 secs using 87.51% CPU
Optimizing NNI: done in 0.0282701 secs using 85.69% CPU
Optimizing NNI: done in 0.0212435 secs using 90.38% CPU
Optimizing NNI: done in 0.0282755 secs using 85.67% CPU
Optimizing NNI: done in 0.0250662 secs using 95.56% CPU
Optimizing NNI: done in 0.0221993 secs using 81.73% CPU
Optimizing NNI: done in 0.0189055 secs using 78.84% CPU
Optimizing NNI: done in 0.0184094 secs using 83.25% CPU
Iteration 120 / LogL: -2940.312 / Time: 0h:37m:0s (0h:0m:1s left)
Optimizing NNI: done in 0.0271739 secs using 96.01% CPU
Optimizing NNI: done in 0.0262355 secs using 96% CPU
Optimizing NNI: done in 0.0253058 secs using 87.96% CPU
Optimizing NNI: done in 0.0195401 secs using 89.51% CPU
Optimizing NNI: done in 0.0295127 secs using 83% CPU
Optimizing NNI: done in 0.0231702 secs using 91.26% CPU
Optimizing NNI: done in 0.0282711 secs using 92.67% CPU
Optimizing NNI: done in 0.0183691 secs using 83.94% CPU
Optimizing NNI: done in 0.0268533 secs using 81.22% CPU
Optimizing NNI: done in 0.0280081 secs using 82.06% CPU
Iteration 130 / LogL: -2925.693 / Time: 0h:37m:0s (0h:0m:1s left)
Optimizing NNI: done in 0.0191171 secs using 89.39% CPU
Optimizing NNI: done in 0.0246489 secs using 95.61% CPU
Optimizing NNI: done in 0.0270163 secs using 84.97% CPU
Optimizing NNI: done in 0.0346749 secs using 91.14% CPU
Optimizing NNI: done in 0.020027 secs using 79.9% CPU
Optimizing NNI: done in 0.0197784 secs using 84.58% CPU
Optimizing NNI: done in 0.0152518 secs using 86.93% CPU
Optimizing NNI: done in 0.0228805 secs using 91.24% CPU
Optimizing NNI: done in 0.0140869 secs using 85.51% CPU
Optimizing NNI: done in 0.0214142 secs using 85.67% CPU
Iteration 140 / LogL: -2928.246 / Time: 0h:37m:0s (0h:0m:1s left)
Optimizing NNI: done in 0.0199844 secs using 84.91% CPU
Optimizing NNI: done in 0.0263426 secs using 88.29% CPU
Optimizing NNI: done in 0.0208144 secs using 90.31% CPU
Optimizing NNI: done in 0.0232758 secs using 78.61% CPU
Optimizing NNI: done in 0.0243608 secs using 87.37% CPU
Optimizing NNI: done in 0.0227568 secs using 91.15% CPU
Optimizing NNI: done in 0.0281294 secs using 92.65% CPU
Optimizing NNI: done in 0.0273203 secs using 74.43% CPU
Optimizing NNI: done in 0.0240143 secs using 95.55% CPU
Optimizing NNI: done in 0.025831 secs using 99.73% CPU
Iteration 150 / LogL: -2926.077 / Time: 0h:37m:1s (0h:0m:0s left)
Optimizing NNI: done in 0.0278834 secs using 99.74% CPU
Optimizing NNI: done in 0.0281436 secs using 92.72% CPU
Optimizing NNI: done in 0.0238628 secs using 95.5% CPU
Optimizing NNI: done in 0.0268282 secs using 92.39% CPU
Optimizing NNI: done in 0.0203255 secs using 94.63% CPU
Optimizing NNI: done in 0.0217631 secs using 81.45% CPU
Optimizing NNI: done in 0.0190946 secs using 94.66% CPU
Optimizing NNI: done in 0.0255559 secs using 95.75% CPU
Optimizing NNI: done in 0.0174609 secs using 99.66% CPU
Optimizing NNI: done in 0.0216057 secs using 77.04% CPU
Iteration 160 / LogL: -2927.427 / Time: 0h:37m:1s (0h:0m:0s left)
Optimizing NNI: done in 0.0230618 secs using 95.34% CPU
Optimizing NNI: done in 0.0260415 secs using 84.44% CPU
Optimizing NNI: done in 0.0288062 secs using 96.19% CPU
Optimizing NNI: done in 0.0246595 secs using 95.93% CPU
Optimizing NNI: done in 0.0219679 secs using 90.65% CPU
Optimizing NNI: done in 0.0217318 secs using 95.21% CPU
Optimizing NNI: done in 0.0278172 secs using 92.47% CPU
Optimizing NNI: done in 0.0263224 secs using 88.5% CPU
Optimizing NNI: done in 0.022391 secs using 86.38% CPU
Optimizing NNI: done in 0.0244579 secs using 75.42% CPU
Iteration 170 / LogL: -2925.694 / Time: 0h:37m:1s (0h:0m:0s left)
Optimizing NNI: done in 0.0221452 secs using 86.14% CPU
Optimizing NNI: done in 0.0200073 secs using 89.87% CPU
Optimizing NNI: done in 0.028273 secs using 85.58% CPU
Optimizing NNI: done in 0.02228 secs using 95.22% CPU
Optimizing NNI: done in 0.0257087 secs using 80.55% CPU
Optimizing NNI: done in 0.0260748 secs using 84.16% CPU
Optimizing NNI: done in 0.0236573 secs using 86.99% CPU
Optimizing NNI: done in 0.023938 secs using 76.24% CPU
Optimizing NNI: done in 0.0245798 secs using 91.49% CPU
TREE SEARCH COMPLETED AFTER 179 ITERATIONS / Time: 0h:37m:1s

--------------------------------------------------------------------
|                    FINALIZING TREE SEARCH                        |
--------------------------------------------------------------------
Performs final model parameters optimization
Estimate model parameters (epsilon = 0.010)
1. Initial log-likelihood: -2925.692
2. Current log-likelihood: -2925.679
3. Current log-likelihood: -2925.662
4. Current log-likelihood: -2925.644
5. Current log-likelihood: -2925.622
6. Current log-likelihood: -2925.595
7. Current log-likelihood: -2925.558
8. Current log-likelihood: -2925.514
9. Current log-likelihood: -2925.461
10. Current log-likelihood: -2925.396
11. Current log-likelihood: -2925.317
12. Current log-likelihood: -2925.222
13. Current log-likelihood: -2925.108
14. Current log-likelihood: -2924.972
15. Current log-likelihood: -2924.821
16. Current log-likelihood: -2924.736
17. Current log-likelihood: -2924.647
18. Current log-likelihood: -2924.548
19. Current log-likelihood: -2924.448
20. Current log-likelihood: -2924.316
21. Current log-likelihood: -2924.155
22. Current log-likelihood: -2923.971
23. Current log-likelihood: -2923.737
24. Current log-likelihood: -2923.441
25. Current log-likelihood: -2923.059
26. Current log-likelihood: -2922.564
27. Current log-likelihood: -2921.910
28. Current log-likelihood: -2921.006
29. Current log-likelihood: -2919.748
30. Current log-likelihood: -2917.958
31. Current log-likelihood: -2915.488
32. Current log-likelihood: -2912.427
33. Current log-likelihood: -2909.223
34. Current log-likelihood: -2906.623
35. Current log-likelihood: -2905.462
36. Current log-likelihood: -2904.935
37. Current log-likelihood: -2904.583
38. Current log-likelihood: -2904.323
39. Current log-likelihood: -2904.130
40. Current log-likelihood: -2903.988
41. Current log-likelihood: -2903.892
42. Current log-likelihood: -2903.818
43. Current log-likelihood: -2903.759
44. Current log-likelihood: -2903.714
45. Current log-likelihood: -2903.677
46. Current log-likelihood: -2903.648
47. Current log-likelihood: -2903.632
48. Current log-likelihood: -2903.617
49. Current log-likelihood: -2903.605
50. Current log-likelihood: -2903.594
Optimal log-likelihood: -2903.580
Rate parameters:  A-C: 1.00000  A-G: 4.23749  A-T: 1.00000  C-G: 1.00000  C-T: 4.23749  G-T: 1.00000
Base frequencies:  A: 0.212  C: 0.223  G: 0.283  T: 0.283
Site proportion and rates:  (0.824,0.086) (0.127,2.786) (0.049,11.730)
Parameters optimization took 50 rounds (0.340 sec)
BEST SCORE FOUND : -2903.580
Total tree length: 1.080

Total number of iterations: 179
CPU time used for tree search: 4.109 sec (0h:0m:4s)
Wall-clock time used for tree search: 4.787 sec (0h:0m:4s)
Total CPU time used: 2006.608 sec (0h:33m:26s)
Total wall-clock time used: 2222.228 sec (0h:37m:2s)

===> START BOOTSTRAP REPLICATE NUMBER 444

Creating bootstrap alignment (seed: 943543)...
Creating fast initial parsimony tree by random order stepwise addition...
0.003 seconds, parsimony score: 605 (based on 173 sites)

NOTE: 0 MB RAM (0 GB) is required!
Estimate model parameters (epsilon = 0.100)
1. Initial log-likelihood: -3977.741
2. Current log-likelihood: -3673.814
3. Current log-likelihood: -3625.002
4. Current log-likelihood: -3620.655
5. Current log-likelihood: -3618.736
6. Current log-likelihood: -3617.671
Optimal log-likelihood: -3617.584
Rate parameters:  A-C: 1.00000  A-G: 4.11244  A-T: 1.00000  C-G: 1.00000  C-T: 4.11244  G-T: 1.00000
Base frequencies:  A: 0.230  C: 0.242  G: 0.256  T: 0.271
Site proportion and rates:  (0.596,0.160) (0.245,0.232) (0.159,5.334)
Parameters optimization took 6 rounds (0.049 sec)
Wrote distance file to... 
Computing ML distances based on estimated model parameters...
Calculating distance matrix: done in 0.00522386 secs using 99.18% CPU
Computing ML distances took 0.005255 sec (of wall-clock time) 0.005213 sec (of CPU time)
Setting up auxiliary I and S matrices: done in 0.000131728 secs using 129.1% CPU
Constructing RapidNJ tree: done in 0.000336994 secs using 99.71% CPU
Computing RapidNJ tree took 0.000527 sec (of wall-clock time) 0.000565 sec (of CPU time)
Log-likelihood of RapidNJ tree: -3630.556
--------------------------------------------------------------------
|             INITIALIZING CANDIDATE TREE SET                      |
--------------------------------------------------------------------
Generating 98 parsimony trees... 0.334 second
Computing log-likelihood of 98 initial trees ... 0.112 seconds
Current best score: -3568.113

Do NNI search on 20 best initial trees
Optimizing NNI: done in 0.0190343 secs using 99.56% CPU
Estimate model parameters (epsilon = 0.100)
BETTER TREE FOUND at iteration 1: -3555.860
Optimizing NNI: done in 0.0158356 secs using 99.11% CPU
Estimate model parameters (epsilon = 0.100)
BETTER TREE FOUND at iteration 2: -3541.579
Optimizing NNI: done in 0.0198873 secs using 94.78% CPU
BETTER TREE FOUND at iteration 3: -3541.569
Optimizing NNI: done in 0.0173743 secs using 93.84% CPU
Optimizing NNI: done in 0.0212443 secs using 90.36% CPU
Optimizing NNI: done in 0.0267214 secs using 96.3% CPU
Estimate model parameters (epsilon = 0.100)
BETTER TREE FOUND at iteration 6: -3539.865
Optimizing NNI: done in 0.0453097 secs using 90.8% CPU
BETTER TREE FOUND at iteration 7: -3539.859
Optimizing NNI: done in 0.0238038 secs using 66.2% CPU
Optimizing NNI: done in 0.0241479 secs using 91.49% CPU
Optimizing NNI: done in 0.0392338 secs using 94.63% CPU
BETTER TREE FOUND at iteration 10: -3539.858
Iteration 10 / LogL: -3539.858 / Time: 0h:37m:3s
Optimizing NNI: done in 0.0272626 secs using 81.54% CPU
Optimizing NNI: done in 0.0252904 secs using 76.2% CPU
Optimizing NNI: done in 0.0238678 secs using 95.52% CPU
Optimizing NNI: done in 0.0302913 secs using 96.43% CPU
Optimizing NNI: done in 0.038368 secs using 81.57% CPU
Optimizing NNI: done in 0.0322047 secs using 96.67% CPU
Optimizing NNI: done in 0.0157172 secs using 93.52% CPU
Optimizing NNI: done in 0.0255025 secs using 84.04% CPU
Optimizing NNI: done in 0.030374 secs using 96.49% CPU
Optimizing NNI: done in 0.0322244 secs using 93.53% CPU
Iteration 20 / LogL: -3539.861 / Time: 0h:37m:3s
Finish initializing candidate tree set (18)
Current best tree score: -3539.858 / CPU time: 1.196
Number of iterations: 20
--------------------------------------------------------------------
|               OPTIMIZING CANDIDATE TREE SET                      |
--------------------------------------------------------------------
Optimizing NNI: done in 0.0270465 secs using 96.06% CPU
Optimizing NNI: done in 0.0391631 secs using 94.68% CPU
Optimizing NNI: done in 0.0235062 secs using 82.73% CPU
Optimizing NNI: done in 0.0209614 secs using 94.96% CPU
Optimizing NNI: done in 0.0180025 secs using 83.22% CPU
Optimizing NNI: done in 0.0221109 secs using 86.13% CPU
Optimizing NNI: done in 0.0252101 secs using 68.04% CPU
Optimizing NNI: done in 0.0230838 secs using 95.48% CPU
Optimizing NNI: done in 0.0334563 secs using 88% CPU
Optimizing NNI: done in 0.0249472 secs using 95.55% CPU
Iteration 30 / LogL: -3553.357 / Time: 0h:37m:3s (0h:0m:4s left)
Optimizing NNI: done in 0.0186284 secs using 89.24% CPU
Optimizing NNI: done in 0.0370319 secs using 86.57% CPU
Optimizing NNI: done in 0.0268511 secs using 92.15% CPU
UPDATE BEST LOG-LIKELIHOOD: -3539.858
Optimizing NNI: done in 0.0288303 secs using 99.68% CPU
Optimizing NNI: done in 0.0274266 secs using 85.19% CPU
Optimizing NNI: done in 0.0239015 secs using 91.37% CPU
Optimizing NNI: done in 0.0329424 secs using 87.68% CPU
Optimizing NNI: done in 0.0279474 secs using 96.16% CPU
Optimizing NNI: done in 0.0214053 secs using 90.35% CPU
Optimizing NNI: done in 0.030389 secs using 76.79% CPU
Estimate model parameters (epsilon = 0.100)
UPDATE BEST LOG-LIKELIHOOD: -3539.773
Iteration 40 / LogL: -3539.773 / Time: 0h:37m:4s (0h:0m:3s left)
Optimizing NNI: done in 0.0324849 secs using 96.78% CPU
Optimizing NNI: done in 0.0224212 secs using 90.85% CPU
UPDATE BEST LOG-LIKELIHOOD: -3539.770
Optimizing NNI: done in 0.0346468 secs using 82.56% CPU
Optimizing NNI: done in 0.0345569 secs using 88.08% CPU
Optimizing NNI: done in 0.0347915 secs using 82.59% CPU
Optimizing NNI: done in 0.0313157 secs using 90.11% CPU
Optimizing NNI: done in 0.0311475 secs using 90.3% CPU
Optimizing NNI: done in 0.0264295 secs using 77.07% CPU
Optimizing NNI: done in 0.0387211 secs using 92.01% CPU
Optimizing NNI: done in 0.0328553 secs using 84.69% CPU
Iteration 50 / LogL: -3539.784 / Time: 0h:37m:4s (0h:0m:2s left)
Optimizing NNI: done in 0.0215781 secs using 93.72% CPU
Optimizing NNI: done in 0.0255887 secs using 91.8% CPU
Optimizing NNI: done in 0.0288029 secs using 92.77% CPU
Optimizing NNI: done in 0.0400173 secs using 89.72% CPU
Optimizing NNI: done in 0.0335152 secs using 87.88% CPU
Optimizing NNI: done in 0.0367791 secs using 88.95% CPU
Optimizing NNI: done in 0.0310576 secs using 83.59% CPU
Optimizing NNI: done in 0.0300863 secs using 90.07% CPU
Optimizing NNI: done in 0.0333077 secs using 90.72% CPU
Optimizing NNI: done in 0.0367874 secs using 80.77% CPU
Iteration 60 / LogL: -3550.598 / Time: 0h:37m:4s (0h:0m:2s left)
Optimizing NNI: done in 0.0292712 secs using 96.34% CPU
Optimizing NNI: done in 0.0257173 secs using 88.17% CPU
Optimizing NNI: done in 0.0313292 secs using 80.88% CPU
Optimizing NNI: done in 0.029876 secs using 96.36% CPU
Optimizing NNI: done in 0.0314215 secs using 93.4% CPU
Optimizing NNI: done in 0.0322976 secs using 90.46% CPU
Optimizing NNI: done in 0.029417 secs using 89.51% CPU
Optimizing NNI: done in 0.0304352 secs using 86.65% CPU
Optimizing NNI: done in 0.0317691 secs using 84.19% CPU
Optimizing NNI: done in 0.027011 secs using 95.82% CPU
Iteration 70 / LogL: -3550.600 / Time: 0h:37m:5s (0h:0m:1s left)
Optimizing NNI: done in 0.0406558 secs using 89.88% CPU
Optimizing NNI: done in 0.0444486 secs using 93.04% CPU
Optimizing NNI: done in 0.0213011 secs using 85.6% CPU
Optimizing NNI: done in 0.0242669 secs using 71.13% CPU
Optimizing NNI: done in 0.0221785 secs using 99.71% CPU
Optimizing NNI: done in 0.024573 secs using 99.69% CPU
Optimizing NNI: done in 0.0277838 secs using 78.52% CPU
Optimizing NNI: done in 0.0274482 secs using 96.35% CPU
Optimizing NNI: done in 0.027611 secs using 95.99% CPU
Optimizing NNI: done in 0.0229858 secs using 95.25% CPU
Iteration 80 / LogL: -3589.193 / Time: 0h:37m:5s (0h:0m:1s left)
Optimizing NNI: done in 0.0314231 secs using 87.09% CPU
Optimizing NNI: done in 0.0286868 secs using 96.2% CPU
Optimizing NNI: done in 0.0286042 secs using 86.02% CPU
Optimizing NNI: done in 0.0223634 secs using 86.35% CPU
Optimizing NNI: done in 0.0338756 secs using 99.72% CPU
Optimizing NNI: done in 0.0285196 secs using 85.73% CPU
Optimizing NNI: done in 0.0292851 secs using 89.52% CPU
Optimizing NNI: done in 0.0237262 secs using 95.44% CPU
Optimizing NNI: done in 0.0336699 secs using 93.8% CPU
Optimizing NNI: done in 0.0282697 secs using 82.85% CPU
Iteration 90 / LogL: -3541.229 / Time: 0h:37m:5s (0h:0m:0s left)
Optimizing NNI: done in 0.0290144 secs using 75.67% CPU
Optimizing NNI: done in 0.0295258 secs using 93.01% CPU
Optimizing NNI: done in 0.021832 secs using 81.37% CPU
Optimizing NNI: done in 0.0205644 secs using 95.36% CPU
Optimizing NNI: done in 0.0319949 secs using 93.49% CPU
Optimizing NNI: done in 0.0342891 secs using 85.17% CPU
Optimizing NNI: done in 0.0272883 secs using 85.08% CPU
Optimizing NNI: done in 0.0319467 secs using 93.42% CPU
Optimizing NNI: done in 0.0430504 secs using 92.96% CPU
Optimizing NNI: done in 0.0400298 secs using 94.7% CPU
Iteration 100 / LogL: -3539.771 / Time: 0h:37m:5s (0h:0m:0s left)
Optimizing NNI: done in 0.0338919 secs using 81.98% CPU
Optimizing NNI: done in 0.0292528 secs using 86.2% CPU
Optimizing NNI: done in 0.0335768 secs using 89.72% CPU
Optimizing NNI: done in 0.0363509 secs using 83.18% CPU
Optimizing NNI: done in 0.0373926 secs using 91.72% CPU
Optimizing NNI: done in 0.0264031 secs using 92.23% CPU
Optimizing NNI: done in 0.0325119 secs using 87.59% CPU
Optimizing NNI: done in 0.0304693 secs using 80.07% CPU
Optimizing NNI: done in 0.0207395 secs using 80.65% CPU
Optimizing NNI: done in 0.0276895 secs using 92.49% CPU
Iteration 110 / LogL: -3575.032 / Time: 0h:37m:6s (0h:0m:0s left)
Optimizing NNI: done in 0.0331489 secs using 96.69% CPU
TREE SEARCH COMPLETED AFTER 111 ITERATIONS / Time: 0h:37m:6s

--------------------------------------------------------------------
|                    FINALIZING TREE SEARCH                        |
--------------------------------------------------------------------
Performs final model parameters optimization
Estimate model parameters (epsilon = 0.010)
1. Initial log-likelihood: -3539.770
2. Current log-likelihood: -3539.732
3. Current log-likelihood: -3539.689
4. Current log-likelihood: -3539.654
5. Current log-likelihood: -3539.626
6. Current log-likelihood: -3539.610
7. Current log-likelihood: -3539.596
8. Current log-likelihood: -3539.585
Optimal log-likelihood: -3539.570
Rate parameters:  A-C: 1.00000  A-G: 4.41679  A-T: 1.00000  C-G: 1.00000  C-T: 4.41679  G-T: 1.00000
Base frequencies:  A: 0.230  C: 0.242  G: 0.256  T: 0.271
Site proportion and rates:  (0.794,0.105) (0.120,2.075) (0.086,7.800)
Parameters optimization took 8 rounds (0.051 sec)
BEST SCORE FOUND : -3539.570
Total tree length: 1.417

Total number of iterations: 111
CPU time used for tree search: 3.459 sec (0h:0m:3s)
Wall-clock time used for tree search: 3.958 sec (0h:0m:3s)
Total CPU time used: 2010.188 sec (0h:33m:30s)
Total wall-clock time used: 2226.312 sec (0h:37m:6s)

===> START BOOTSTRAP REPLICATE NUMBER 445

Creating bootstrap alignment (seed: 943544)...
Creating fast initial parsimony tree by random order stepwise addition...
0.003 seconds, parsimony score: 494 (based on 137 sites)

NOTE: 0 MB RAM (0 GB) is required!
Estimate model parameters (epsilon = 0.100)
1. Initial log-likelihood: -3524.165
2. Current log-likelihood: -3221.242
3. Current log-likelihood: -3175.765
4. Current log-likelihood: -3172.166
5. Current log-likelihood: -3170.886
6. Current log-likelihood: -3170.207
7. Current log-likelihood: -3169.941
Optimal log-likelihood: -3169.928
Rate parameters:  A-C: 1.00000  A-G: 3.83639  A-T: 1.00000  C-G: 1.00000  C-T: 3.83639  G-T: 1.00000
Base frequencies:  A: 0.235  C: 0.220  G: 0.274  T: 0.271
Site proportion and rates:  (0.575,0.160) (0.300,0.197) (0.126,6.761)
Parameters optimization took 7 rounds (0.054 sec)
Wrote distance file to... 
Computing ML distances based on estimated model parameters...
Calculating distance matrix: done in 0.00553911 secs using 98.88% CPU
Computing ML distances took 0.005569 sec (of wall-clock time) 0.005507 sec (of CPU time)
Setting up auxiliary I and S matrices: done in 0.000130346 secs using 129.7% CPU
Constructing RapidNJ tree: done in 0.000300817 secs using 99.73% CPU
Computing RapidNJ tree took 0.000481 sec (of wall-clock time) 0.000520 sec (of CPU time)
Log-likelihood of RapidNJ tree: -3191.932
--------------------------------------------------------------------
|             INITIALIZING CANDIDATE TREE SET                      |
--------------------------------------------------------------------
Generating 98 parsimony trees... 0.333 second
Computing log-likelihood of 98 initial trees ... 0.110 seconds
Current best score: -3161.376

Do NNI search on 20 best initial trees
Optimizing NNI: done in 0.0170363 secs using 81.98% CPU
Estimate model parameters (epsilon = 0.100)
BETTER TREE FOUND at iteration 1: -3141.488
Optimizing NNI: done in 0.0179815 secs using 94.18% CPU
Optimizing NNI: done in 0.0175667 secs using 94.1% CPU
Optimizing NNI: done in 0.0206137 secs using 90.23% CPU
Optimizing NNI: done in 0.0280825 secs using 96.15% CPU
Optimizing NNI: done in 0.0279976 secs using 89.28% CPU
Estimate model parameters (epsilon = 0.100)
BETTER TREE FOUND at iteration 6: -3106.931
Optimizing NNI: done in 0.0273499 secs using 95.94% CPU
Optimizing NNI: done in 0.0266861 secs using 92.27% CPU
Optimizing NNI: done in 0.0278974 secs using 85.52% CPU
Optimizing NNI: done in 0.025848 secs using 92% CPU
BETTER TREE FOUND at iteration 10: -3106.926
Iteration 10 / LogL: -3106.926 / Time: 0h:37m:7s
Optimizing NNI: done in 0.026124 secs using 88.54% CPU
Optimizing NNI: done in 0.0280997 secs using 92.59% CPU
Optimizing NNI: done in 0.0255103 secs using 88.07% CPU
Optimizing NNI: done in 0.0260358 secs using 88.21% CPU
Estimate model parameters (epsilon = 0.100)
BETTER TREE FOUND at iteration 14: -3103.886
Optimizing NNI: done in 0.0297037 secs using 86.39% CPU
Optimizing NNI: done in 0.0251575 secs using 91.7% CPU
Estimate model parameters (epsilon = 0.100)
BETTER TREE FOUND at iteration 16: -3102.699
Optimizing NNI: done in 0.0307488 secs using 86.84% CPU
Optimizing NNI: done in 0.0183108 secs using 99.5% CPU
Optimizing NNI: done in 0.0316553 secs using 93.44% CPU
Optimizing NNI: done in 0.0291174 secs using 82.56% CPU
Iteration 20 / LogL: -3118.045 / Time: 0h:37m:7s
Finish initializing candidate tree set (19)
Current best tree score: -3102.699 / CPU time: 1.182
Number of iterations: 20
--------------------------------------------------------------------
|               OPTIMIZING CANDIDATE TREE SET                      |
--------------------------------------------------------------------
Optimizing NNI: done in 0.0326918 secs using 90.53% CPU
Optimizing NNI: done in 0.03633 secs using 88.68% CPU
Optimizing NNI: done in 0.0285711 secs using 92.85% CPU
Optimizing NNI: done in 0.0303172 secs using 89.86% CPU
Optimizing NNI: done in 0.0245884 secs using 87.6% CPU
Estimate model parameters (epsilon = 0.100)
BETTER TREE FOUND at iteration 25: -3102.609
Optimizing NNI: done in 0.0286739 secs using 71.9% CPU
Optimizing NNI: done in 0.0358414 secs using 85.84% CPU
Optimizing NNI: done in 0.0293399 secs using 96.29% CPU
UPDATE BEST LOG-LIKELIHOOD: -3102.602
Optimizing NNI: done in 0.0201797 secs using 99.59% CPU
Optimizing NNI: done in 0.0261241 secs using 95.88% CPU
Iteration 30 / LogL: -3111.413 / Time: 0h:37m:7s (0h:0m:5s left)
Optimizing NNI: done in 0.0337588 secs using 91.15% CPU
BETTER TREE FOUND at iteration 31: -3102.602
Optimizing NNI: done in 0.0309629 secs using 83.4% CPU
Optimizing NNI: done in 0.0293537 secs using 86.16% CPU
Optimizing NNI: done in 0.0234267 secs using 91.28% CPU
UPDATE BEST LOG-LIKELIHOOD: -3102.601
Optimizing NNI: done in 0.0236983 secs using 78.79% CPU
Optimizing NNI: done in 0.0270374 secs using 70.34% CPU
Optimizing NNI: done in 0.0236727 secs using 91.25% CPU
Optimizing NNI: done in 0.0213103 secs using 95.26% CPU
Optimizing NNI: done in 0.0321116 secs using 93.41% CPU
Optimizing NNI: done in 0.0274266 secs using 92.52% CPU
Iteration 40 / LogL: -3169.134 / Time: 0h:37m:8s (0h:0m:4s left)
Optimizing NNI: done in 0.0197194 secs using 89.55% CPU
Optimizing NNI: done in 0.0263833 secs using 92.15% CPU
Optimizing NNI: done in 0.0226963 secs using 90.98% CPU
Optimizing NNI: done in 0.0261007 secs using 88.6% CPU
Optimizing NNI: done in 0.0226231 secs using 86.7% CPU
UPDATE BEST LOG-LIKELIHOOD: -3102.600
Optimizing NNI: done in 0.0283357 secs using 89% CPU
Optimizing NNI: done in 0.019036 secs using 84.05% CPU
Optimizing NNI: done in 0.0239086 secs using 83.31% CPU
Optimizing NNI: done in 0.023823 secs using 87.25% CPU
Optimizing NNI: done in 0.0319251 secs using 90.49% CPU
Iteration 50 / LogL: -3102.603 / Time: 0h:37m:8s (0h:0m:3s left)
Optimizing NNI: done in 0.0206239 secs using 89.76% CPU
Optimizing NNI: done in 0.0271014 secs using 85% CPU
Optimizing NNI: done in 0.0253587 secs using 89.18% CPU
Optimizing NNI: done in 0.0286054 secs using 82% CPU
Optimizing NNI: done in 0.02423 secs using 79.24% CPU
Optimizing NNI: done in 0.0247682 secs using 87.67% CPU
Optimizing NNI: done in 0.0274239 secs using 88.85% CPU
Optimizing NNI: done in 0.0269538 secs using 99.66% CPU
Optimizing NNI: done in 0.0234374 secs using 95.4% CPU
Optimizing NNI: done in 0.0380011 secs using 97.11% CPU
Iteration 60 / LogL: -3102.602 / Time: 0h:37m:8s (0h:0m:2s left)
Optimizing NNI: done in 0.0364323 secs using 86.06% CPU
Optimizing NNI: done in 0.0258837 secs using 84.5% CPU
Optimizing NNI: done in 0.0191902 secs using 89.42% CPU
Optimizing NNI: done in 0.0310765 secs using 86.96% CPU
Optimizing NNI: done in 0.0274011 secs using 88.98% CPU
Optimizing NNI: done in 0.0223082 secs using 77.42% CPU
Optimizing NNI: done in 0.0297358 secs using 92.83% CPU
Optimizing NNI: done in 0.0309956 secs using 77.2% CPU
Optimizing NNI: done in 0.0243485 secs using 99.69% CPU
Optimizing NNI: done in 0.0326321 secs using 96.74% CPU
Iteration 70 / LogL: -3165.237 / Time: 0h:37m:8s (0h:0m:2s left)
Optimizing NNI: done in 0.0280662 secs using 88.99% CPU
Optimizing NNI: done in 0.0269313 secs using 92.72% CPU
Optimizing NNI: done in 0.0281735 secs using 82.07% CPU
Optimizing NNI: done in 0.0263092 secs using 95.83% CPU
Optimizing NNI: done in 0.0201619 secs using 89.78% CPU
Optimizing NNI: done in 0.0266374 secs using 92.43% CPU
Optimizing NNI: done in 0.0227072 secs using 91.02% CPU
Optimizing NNI: done in 0.0323505 secs using 90.48% CPU
Optimizing NNI: done in 0.0198753 secs using 79.91% CPU
Optimizing NNI: done in 0.020142 secs using 89.74% CPU
Iteration 80 / LogL: -3102.605 / Time: 0h:37m:9s (0h:0m:1s left)
Optimizing NNI: done in 0.0277819 secs using 88.97% CPU
Optimizing NNI: done in 0.0235505 secs using 91.36% CPU
Optimizing NNI: done in 0.0330967 secs using 90.63% CPU
Optimizing NNI: done in 0.021589 secs using 99.73% CPU
Optimizing NNI: done in 0.0375911 secs using 89.13% CPU
Optimizing NNI: done in 0.0256828 secs using 84.64% CPU
Optimizing NNI: done in 0.0267965 secs using 95.65% CPU
Optimizing NNI: done in 0.016255 secs using 87.4% CPU
Optimizing NNI: done in 0.0240005 secs using 79.19% CPU
Optimizing NNI: done in 0.0263 secs using 80.76% CPU
Iteration 90 / LogL: -3102.602 / Time: 0h:37m:9s (0h:0m:1s left)
Optimizing NNI: done in 0.0414874 secs using 85.24% CPU
UPDATE BEST LOG-LIKELIHOOD: -3102.599
Optimizing NNI: done in 0.0266591 secs using 81.14% CPU
Optimizing NNI: done in 0.0196339 secs using 89.4% CPU
Optimizing NNI: done in 0.0225855 secs using 91.04% CPU
Optimizing NNI: done in 0.0310459 secs using 93.29% CPU
Optimizing NNI: done in 0.0279921 secs using 92.68% CPU
Optimizing NNI: done in 0.0215957 secs using 90.43% CPU
Optimizing NNI: done in 0.0333373 secs using 87.77% CPU
Optimizing NNI: done in 0.0253539 secs using 88.36% CPU
Optimizing NNI: done in 0.0283102 secs using 96.04% CPU
Iteration 100 / LogL: -3102.603 / Time: 0h:37m:9s (0h:0m:1s left)
Optimizing NNI: done in 0.0313489 secs using 87.16% CPU
Optimizing NNI: done in 0.0266586 secs using 81.13% CPU
Optimizing NNI: done in 0.0299638 secs using 82.92% CPU
Optimizing NNI: done in 0.0352688 secs using 85.73% CPU
Optimizing NNI: done in 0.0285161 secs using 89.09% CPU
Optimizing NNI: done in 0.0240439 secs using 78.88% CPU
Optimizing NNI: done in 0.0286965 secs using 89.24% CPU
Optimizing NNI: done in 0.0218099 secs using 90.57% CPU
Optimizing NNI: done in 0.030289 secs using 83.23% CPU
Optimizing NNI: done in 0.0242811 secs using 91.54% CPU
Iteration 110 / LogL: -3102.602 / Time: 0h:37m:10s (0h:0m:0s left)
Optimizing NNI: done in 0.0301383 secs using 89.97% CPU
Optimizing NNI: done in 0.030141 secs using 99.7% CPU
Optimizing NNI: done in 0.0248378 secs using 87.53% CPU
Optimizing NNI: done in 0.0272388 secs using 92.4% CPU
Optimizing NNI: done in 0.0275542 secs using 99.65% CPU
Optimizing NNI: done in 0.0295835 secs using 89.85% CPU
Optimizing NNI: done in 0.0251731 secs using 83.61% CPU
Optimizing NNI: done in 0.0280257 secs using 85.46% CPU
Optimizing NNI: done in 0.0328837 secs using 84.65% CPU
Optimizing NNI: done in 0.0250989 secs using 79.87% CPU
Iteration 120 / LogL: -3110.134 / Time: 0h:37m:10s (0h:0m:0s left)
Optimizing NNI: done in 0.0287951 secs using 89.35% CPU
Optimizing NNI: done in 0.0189967 secs using 94.72% CPU
Optimizing NNI: done in 0.0243416 secs using 83.36% CPU
Optimizing NNI: done in 0.0295945 secs using 96.31% CPU
Optimizing NNI: done in 0.0251584 secs using 88.12% CPU
Optimizing NNI: done in 0.0281047 secs using 85.6% CPU
Optimizing NNI: done in 0.0293388 secs using 86.23% CPU
Optimizing NNI: done in 0.0258832 secs using 99.69% CPU
Optimizing NNI: done in 0.0400212 secs using 87.28% CPU
Optimizing NNI: done in 0.0189178 secs using 79.18% CPU
Iteration 130 / LogL: -3102.605 / Time: 0h:37m:10s (0h:0m:0s left)
Optimizing NNI: done in 0.0233102 secs using 95.41% CPU
Optimizing NNI: done in 0.0261888 secs using 84.51% CPU
TREE SEARCH COMPLETED AFTER 132 ITERATIONS / Time: 0h:37m:10s

--------------------------------------------------------------------
|                    FINALIZING TREE SEARCH                        |
--------------------------------------------------------------------
Performs final model parameters optimization
Estimate model parameters (epsilon = 0.010)
1. Initial log-likelihood: -3102.599
2. Current log-likelihood: -3102.557
3. Current log-likelihood: -3102.507
4. Current log-likelihood: -3102.466
5. Current log-likelihood: -3102.432
6. Current log-likelihood: -3102.405
7. Current log-likelihood: -3102.390
8. Current log-likelihood: -3102.375
9. Current log-likelihood: -3102.363
10. Current log-likelihood: -3102.352
Optimal log-likelihood: -3102.338
Rate parameters:  A-C: 1.00000  A-G: 4.62810  A-T: 1.00000  C-G: 1.00000  C-T: 4.62810  G-T: 1.00000
Base frequencies:  A: 0.235  C: 0.220  G: 0.274  T: 0.271
Site proportion and rates:  (0.822,0.074) (0.116,2.401) (0.063,10.580)
Parameters optimization took 10 rounds (0.063 sec)
BEST SCORE FOUND : -3102.338
Total tree length: 1.265

Total number of iterations: 132
CPU time used for tree search: 3.739 sec (0h:0m:3s)
Wall-clock time used for tree search: 4.298 sec (0h:0m:4s)
Total CPU time used: 2014.069 sec (0h:33m:34s)
Total wall-clock time used: 2230.752 sec (0h:37m:10s)

===> START BOOTSTRAP REPLICATE NUMBER 446

Creating bootstrap alignment (seed: 943545)...
Creating fast initial parsimony tree by random order stepwise addition...
0.003 seconds, parsimony score: 453 (based on 149 sites)

NOTE: 0 MB RAM (0 GB) is required!
Estimate model parameters (epsilon = 0.100)
1. Initial log-likelihood: -3382.325
2. Current log-likelihood: -3168.083
3. Current log-likelihood: -3126.863
4. Current log-likelihood: -3124.276
5. Current log-likelihood: -3123.036
6. Current log-likelihood: -3122.477
Optimal log-likelihood: -3122.409
Rate parameters:  A-C: 1.00000  A-G: 3.65498  A-T: 1.00000  C-G: 1.00000  C-T: 3.65498  G-T: 1.00000
Base frequencies:  A: 0.226  C: 0.234  G: 0.271  T: 0.269
Site proportion and rates:  (0.561,0.158) (0.280,0.238) (0.159,5.303)
Parameters optimization took 6 rounds (0.048 sec)
Wrote distance file to... 
Computing ML distances based on estimated model parameters...
Calculating distance matrix: done in 0.00501585 secs using 98.59% CPU
Computing ML distances took 0.005046 sec (of wall-clock time) 0.004975 sec (of CPU time)
Setting up auxiliary I and S matrices: done in 9.30551e-05 secs using 98.87% CPU
Constructing RapidNJ tree: done in 0.00023365 secs using 99.72% CPU
Computing RapidNJ tree took 0.000370 sec (of wall-clock time) 0.000408 sec (of CPU time)
Log-likelihood of RapidNJ tree: -3141.241
--------------------------------------------------------------------
|             INITIALIZING CANDIDATE TREE SET                      |
--------------------------------------------------------------------
Generating 98 parsimony trees... 0.333 second
Computing log-likelihood of 98 initial trees ... 0.112 seconds
Current best score: -3119.224

Do NNI search on 20 best initial trees
Optimizing NNI: done in 0.0138312 secs using 77.93% CPU
Estimate model parameters (epsilon = 0.100)
BETTER TREE FOUND at iteration 1: -3110.789
Optimizing NNI: done in 0.0161684 secs using 81.28% CPU
Estimate model parameters (epsilon = 0.100)
BETTER TREE FOUND at iteration 2: -3106.337
Optimizing NNI: done in 0.0187259 secs using 78.43% CPU
Optimizing NNI: done in 0.0151138 secs using 93.18% CPU
Optimizing NNI: done in 0.0193486 secs using 91% CPU
Estimate model parameters (epsilon = 0.100)
UPDATE BEST LOG-LIKELIHOOD: -3106.141
Optimizing NNI: done in 0.0244564 secs using 95.44% CPU
Optimizing NNI: done in 0.0167533 secs using 93.72% CPU
Optimizing NNI: done in 0.0162654 secs using 99.73% CPU
Optimizing NNI: done in 0.0200358 secs using 86.46% CPU
Optimizing NNI: done in 0.0180282 secs using 83.1% CPU
Iteration 10 / LogL: -3110.592 / Time: 0h:37m:11s
Optimizing NNI: done in 0.0177496 secs using 99.72% CPU
Optimizing NNI: done in 0.016944 secs using 90.27% CPU
Optimizing NNI: done in 0.0172098 secs using 87.83% CPU
Optimizing NNI: done in 0.0195997 secs using 94.66% CPU
Optimizing NNI: done in 0.018548 secs using 94.64% CPU
Optimizing NNI: done in 0.0248165 secs using 87.68% CPU
Optimizing NNI: done in 0.0136925 secs using 99.73% CPU
Optimizing NNI: done in 0.0205516 secs using 90.01% CPU
Optimizing NNI: done in 0.0186661 secs using 89.18% CPU
Optimizing NNI: done in 0.0207721 secs using 90.07% CPU
Iteration 20 / LogL: -3121.185 / Time: 0h:37m:11s
Finish initializing candidate tree set (8)
Current best tree score: -3106.141 / CPU time: 0.875
Number of iterations: 20
--------------------------------------------------------------------
|               OPTIMIZING CANDIDATE TREE SET                      |
--------------------------------------------------------------------
Optimizing NNI: done in 0.023383 secs using 74.41% CPU
Optimizing NNI: done in 0.0224391 secs using 90.64% CPU
Optimizing NNI: done in 0.0236787 secs using 95.53% CPU
Optimizing NNI: done in 0.0254615 secs using 95.81% CPU
Optimizing NNI: done in 0.0237034 secs using 95.56% CPU
Optimizing NNI: done in 0.0227134 secs using 95.27% CPU
Optimizing NNI: done in 0.0230337 secs using 91.14% CPU
UPDATE BEST LOG-LIKELIHOOD: -3106.139
Optimizing NNI: done in 0.0198448 secs using 84.84% CPU
Optimizing NNI: done in 0.0249596 secs using 99.65% CPU
Optimizing NNI: done in 0.0201402 secs using 89.87% CPU
Iteration 30 / LogL: -3106.254 / Time: 0h:37m:11s (0h:0m:2s left)
Optimizing NNI: done in 0.0184797 secs using 83.49% CPU
Optimizing NNI: done in 0.0225891 secs using 82.25% CPU
Optimizing NNI: done in 0.0221505 secs using 77.3% CPU
Optimizing NNI: done in 0.0223756 secs using 95.05% CPU
Optimizing NNI: done in 0.0305592 secs using 86.75% CPU
Optimizing NNI: done in 0.0165238 secs using 75.45% CPU
Optimizing NNI: done in 0.0226107 secs using 99.66% CPU
Optimizing NNI: done in 0.0181654 secs using 94.23% CPU
Optimizing NNI: done in 0.0200103 secs using 94.76% CPU
Optimizing NNI: done in 0.0181785 secs using 88.97% CPU
Iteration 40 / LogL: -3110.596 / Time: 0h:37m:12s (0h:0m:2s left)
Optimizing NNI: done in 0.0304228 secs using 93.1% CPU
Optimizing NNI: done in 0.0305763 secs using 96.4% CPU
Optimizing NNI: done in 0.0318668 secs using 87.3% CPU
Optimizing NNI: done in 0.0191299 secs using 89.56% CPU
Optimizing NNI: done in 0.0194342 secs using 94.54% CPU
Optimizing NNI: done in 0.0236189 secs using 83.46% CPU
Optimizing NNI: done in 0.0272407 secs using 88.65% CPU
Optimizing NNI: done in 0.0169431 secs using 84.98% CPU
Optimizing NNI: done in 0.0205265 secs using 94.91% CPU
Optimizing NNI: done in 0.0243894 secs using 91.55% CPU
Iteration 50 / LogL: -3106.258 / Time: 0h:37m:12s (0h:0m:1s left)
Optimizing NNI: done in 0.0165095 secs using 81.63% CPU
Optimizing NNI: done in 0.023671 secs using 83.18% CPU
Optimizing NNI: done in 0.0212283 secs using 80.92% CPU
Optimizing NNI: done in 0.0266585 secs using 92.21% CPU
Optimizing NNI: done in 0.0209513 secs using 90.17% CPU
Optimizing NNI: done in 0.0238988 secs using 90.13% CPU
Optimizing NNI: done in 0.0204598 secs using 99.68% CPU
Optimizing NNI: done in 0.0238818 secs using 83.21% CPU
Optimizing NNI: done in 0.034097 secs using 90.94% CPU
Optimizing NNI: done in 0.0223013 secs using 72.89% CPU
Iteration 60 / LogL: -3110.593 / Time: 0h:37m:12s (0h:0m:1s left)
Optimizing NNI: done in 0.0289002 secs using 89.46% CPU
Optimizing NNI: done in 0.0204058 secs using 85.05% CPU
Optimizing NNI: done in 0.024186 secs using 95.7% CPU
Optimizing NNI: done in 0.0227681 secs using 90.8% CPU
Optimizing NNI: done in 0.0226195 secs using 99.67% CPU
Optimizing NNI: done in 0.02251 secs using 90.93% CPU
Optimizing NNI: done in 0.023319 secs using 78.46% CPU
Optimizing NNI: done in 0.017599 secs using 76.79% CPU
Optimizing NNI: done in 0.0230151 secs using 91.1% CPU
Optimizing NNI: done in 0.0217938 secs using 99.73% CPU
Iteration 70 / LogL: -3110.595 / Time: 0h:37m:12s (0h:0m:0s left)
Optimizing NNI: done in 0.0249344 secs using 87.75% CPU
Optimizing NNI: done in 0.0244241 secs using 91.5% CPU
Optimizing NNI: done in 0.0238084 secs using 87.42% CPU
Optimizing NNI: done in 0.0271027 secs using 92.23% CPU
Optimizing NNI: done in 0.0204642 secs using 94.79% CPU
Optimizing NNI: done in 0.0236989 secs using 91.43% CPU
Optimizing NNI: done in 0.0236342 secs using 95.46% CPU
Optimizing NNI: done in 0.0223211 secs using 77.35% CPU
UPDATE BEST LOG-LIKELIHOOD: -3106.139
Optimizing NNI: done in 0.0240222 secs using 95.66% CPU
Optimizing NNI: done in 0.0182305 secs using 78.25% CPU
Iteration 80 / LogL: -3110.593 / Time: 0h:37m:13s (0h:0m:0s left)
Optimizing NNI: done in 0.0228861 secs using 90.7% CPU
Optimizing NNI: done in 0.0223339 secs using 90.78% CPU
Optimizing NNI: done in 0.0233861 secs using 87.13% CPU
Optimizing NNI: done in 0.0248145 secs using 83.75% CPU
Optimizing NNI: done in 0.0212127 secs using 99.61% CPU
Optimizing NNI: done in 0.0242937 secs using 83.33% CPU
Optimizing NNI: done in 0.0215206 secs using 90.54% CPU
Optimizing NNI: done in 0.0225556 secs using 86.34% CPU
Optimizing NNI: done in 0.0201425 secs using 94.84% CPU
UPDATE BEST LOG-LIKELIHOOD: -3106.138
Optimizing NNI: done in 0.0193273 secs using 89.55% CPU
Iteration 90 / LogL: -3106.139 / Time: 0h:37m:13s (0h:0m:0s left)
Optimizing NNI: done in 0.0208638 secs using 85.29% CPU
Optimizing NNI: done in 0.0203839 secs using 90.16% CPU
Optimizing NNI: done in 0.0253111 secs using 91.85% CPU
Optimizing NNI: done in 0.0232749 secs using 95.27% CPU
Optimizing NNI: done in 0.0237819 secs using 91.38% CPU
Optimizing NNI: done in 0.0258849 secs using 80.5% CPU
Optimizing NNI: done in 0.0206546 secs using 99.59% CPU
Optimizing NNI: done in 0.0180057 secs using 94.3% CPU
Optimizing NNI: done in 0.0250341 secs using 95.75% CPU
Optimizing NNI: done in 0.0169042 secs using 76.4% CPU
Iteration 100 / LogL: -3106.139 / Time: 0h:37m:13s (0h:0m:0s left)
Optimizing NNI: done in 0.0227365 secs using 95.13% CPU
Optimizing NNI: done in 0.0284159 secs using 92.75% CPU
Optimizing NNI: done in 0.0213685 secs using 90.44% CPU
TREE SEARCH COMPLETED AFTER 103 ITERATIONS / Time: 0h:37m:13s

--------------------------------------------------------------------
|                    FINALIZING TREE SEARCH                        |
--------------------------------------------------------------------
Performs final model parameters optimization
Estimate model parameters (epsilon = 0.010)
1. Initial log-likelihood: -3106.138
2. Current log-likelihood: -3106.105
3. Current log-likelihood: -3106.058
4. Current log-likelihood: -3106.022
5. Current log-likelihood: -3105.996
6. Current log-likelihood: -3105.979
7. Current log-likelihood: -3105.963
8. Current log-likelihood: -3105.948
9. Current log-likelihood: -3105.932
10. Current log-likelihood: -3105.914
11. Current log-likelihood: -3105.892
12. Current log-likelihood: -3105.867
13. Current log-likelihood: -3105.838
14. Current log-likelihood: -3105.802
15. Current log-likelihood: -3105.761
16. Current log-likelihood: -3105.710
17. Current log-likelihood: -3105.644
18. Current log-likelihood: -3105.597
19. Current log-likelihood: -3105.540
20. Current log-likelihood: -3105.479
21. Current log-likelihood: -3105.401
22. Current log-likelihood: -3105.303
23. Current log-likelihood: -3105.173
24. Current log-likelihood: -3104.998
25. Current log-likelihood: -3104.758
26. Current log-likelihood: -3104.421
27. Current log-likelihood: -3103.921
28. Current log-likelihood: -3103.196
29. Current log-likelihood: -3102.129
30. Current log-likelihood: -3100.607
31. Current log-likelihood: -3098.566
32. Current log-likelihood: -3096.015
33. Current log-likelihood: -3093.093
34. Current log-likelihood: -3090.136
35. Current log-likelihood: -3087.720
36. Current log-likelihood: -3086.316
37. Current log-likelihood: -3085.649
38. Current log-likelihood: -3085.282
39. Current log-likelihood: -3085.007
40. Current log-likelihood: -3084.794
41. Current log-likelihood: -3084.625
42. Current log-likelihood: -3084.492
43. Current log-likelihood: -3084.398
44. Current log-likelihood: -3084.318
45. Current log-likelihood: -3084.252
46. Current log-likelihood: -3084.197
47. Current log-likelihood: -3084.151
48. Current log-likelihood: -3084.113
49. Current log-likelihood: -3084.081
50. Current log-likelihood: -3084.054
51. Current log-likelihood: -3084.039
52. Current log-likelihood: -3084.024
53. Current log-likelihood: -3084.011
54. Current log-likelihood: -3084.000
55. Current log-likelihood: -3083.989
Optimal log-likelihood: -3083.974
Rate parameters:  A-C: 1.00000  A-G: 3.88070  A-T: 1.00000  C-G: 1.00000  C-T: 3.88070  G-T: 1.00000
Base frequencies:  A: 0.226  C: 0.234  G: 0.271  T: 0.269
Site proportion and rates:  (0.792,0.084) (0.168,2.902) (0.040,11.063)
Parameters optimization took 55 rounds (0.389 sec)
BEST SCORE FOUND : -3083.974
Total tree length: 1.032

Total number of iterations: 103
CPU time used for tree search: 2.438 sec (0h:0m:2s)
Wall-clock time used for tree search: 2.828 sec (0h:0m:2s)
Total CPU time used: 2016.958 sec (0h:33m:36s)
Total wall-clock time used: 2234.040 sec (0h:37m:14s)

===> START BOOTSTRAP REPLICATE NUMBER 447

Creating bootstrap alignment (seed: 943546)...
Creating fast initial parsimony tree by random order stepwise addition...
0.002 seconds, parsimony score: 410 (based on 140 sites)

NOTE: 0 MB RAM (0 GB) is required!
Estimate model parameters (epsilon = 0.100)
1. Initial log-likelihood: -3155.243
2. Current log-likelihood: -2913.678
3. Current log-likelihood: -2885.004
4. Current log-likelihood: -2883.264
5. Current log-likelihood: -2882.399
6. Current log-likelihood: -2881.877
7. Current log-likelihood: -2881.552
8. Current log-likelihood: -2881.414
Optimal log-likelihood: -2881.399
Rate parameters:  A-C: 1.00000  A-G: 4.47555  A-T: 1.00000  C-G: 1.00000  C-T: 4.47555  G-T: 1.00000
Base frequencies:  A: 0.209  C: 0.207  G: 0.302  T: 0.282
Site proportion and rates:  (0.558,0.157) (0.302,0.238) (0.140,5.996)
Parameters optimization took 8 rounds (0.057 sec)
Wrote distance file to... 
Computing ML distances based on estimated model parameters...
Calculating distance matrix: done in 0.00514628 secs using 97.68% CPU
Computing ML distances took 0.005176 sec (of wall-clock time) 0.005056 sec (of CPU time)
Setting up auxiliary I and S matrices: done in 0.000108484 secs using 118.9% CPU
Constructing RapidNJ tree: done in 0.000234131 secs using 87.98% CPU
Computing RapidNJ tree took 0.000389 sec (of wall-clock time) 0.000375 sec (of CPU time)
Log-likelihood of RapidNJ tree: -2883.415
--------------------------------------------------------------------
|             INITIALIZING CANDIDATE TREE SET                      |
--------------------------------------------------------------------
Generating 98 parsimony trees... 0.333 second
Computing log-likelihood of 98 initial trees ... 0.105 seconds
Current best score: -2857.159

Do NNI search on 20 best initial trees
Optimizing NNI: done in 0.0190102 secs using 99.57% CPU
Estimate model parameters (epsilon = 0.100)
BETTER TREE FOUND at iteration 1: -2846.051
Optimizing NNI: done in 0.0171611 secs using 99.63% CPU
Estimate model parameters (epsilon = 0.100)
BETTER TREE FOUND at iteration 2: -2844.193
Optimizing NNI: done in 0.0221686 secs using 86.14% CPU
Optimizing NNI: done in 0.02063 secs using 90.28% CPU
Optimizing NNI: done in 0.0143286 secs using 86.35% CPU
Optimizing NNI: done in 0.0164299 secs using 93.37% CPU
Optimizing NNI: done in 0.0204269 secs using 94.86% CPU
Optimizing NNI: done in 0.0131913 secs using 77.62% CPU
Optimizing NNI: done in 0.0276703 secs using 95.98% CPU
Optimizing NNI: done in 0.0253571 secs using 92.18% CPU
Iteration 10 / LogL: -2848.340 / Time: 0h:37m:14s
Optimizing NNI: done in 0.0217758 secs using 81.12% CPU
Optimizing NNI: done in 0.0196412 secs using 94.75% CPU
Optimizing NNI: done in 0.0228496 secs using 77.83% CPU
Optimizing NNI: done in 0.0206335 secs using 80.36% CPU
Optimizing NNI: done in 0.0187391 secs using 73.16% CPU
Optimizing NNI: done in 0.023135 secs using 86.7% CPU
Optimizing NNI: done in 0.0170321 secs using 76.31% CPU
Optimizing NNI: done in 0.0176041 secs using 77.43% CPU
Optimizing NNI: done in 0.0192829 secs using 99.61% CPU
Optimizing NNI: done in 0.0240376 secs using 83.39% CPU
Iteration 20 / LogL: -2854.714 / Time: 0h:37m:14s
Finish initializing candidate tree set (19)
Current best tree score: -2844.193 / CPU time: 0.866
Number of iterations: 20
--------------------------------------------------------------------
|               OPTIMIZING CANDIDATE TREE SET                      |
--------------------------------------------------------------------
Optimizing NNI: done in 0.0275387 secs using 78.04% CPU
Estimate model parameters (epsilon = 0.100)
BETTER TREE FOUND at iteration 21: -2843.770
Optimizing NNI: done in 0.0265328 secs using 95.87% CPU
Optimizing NNI: done in 0.0237787 secs using 82.97% CPU
Estimate model parameters (epsilon = 0.100)
BETTER TREE FOUND at iteration 23: -2842.216
Optimizing NNI: done in 0.0214123 secs using 94.73% CPU
Optimizing NNI: done in 0.021367 secs using 90.44% CPU
Optimizing NNI: done in 0.0210456 secs using 90.32% CPU
Optimizing NNI: done in 0.0235598 secs using 86.97% CPU
Optimizing NNI: done in 0.0334639 secs using 88.11% CPU
Optimizing NNI: done in 0.0254665 secs using 92% CPU
Optimizing NNI: done in 0.0242325 secs using 79.11% CPU
Iteration 30 / LogL: -2842.776 / Time: 0h:37m:15s (0h:0m:3s left)
Optimizing NNI: done in 0.0137719 secs using 92.48% CPU
Optimizing NNI: done in 0.0265055 secs using 84.65% CPU
Optimizing NNI: done in 0.0264949 secs using 92.23% CPU
Optimizing NNI: done in 0.0251866 secs using 87.9% CPU
Estimate model parameters (epsilon = 0.100)
BETTER TREE FOUND at iteration 34: -2840.794
Optimizing NNI: done in 0.0221289 secs using 81.63% CPU
Optimizing NNI: done in 0.023333 secs using 86.81% CPU
Optimizing NNI: done in 0.0246886 secs using 83.46% CPU
Optimizing NNI: done in 0.0281017 secs using 96.17% CPU
BETTER TREE FOUND at iteration 38: -2840.792
Optimizing NNI: done in 0.0263691 secs using 92.47% CPU
Optimizing NNI: done in 0.0217325 secs using 72.01% CPU
Iteration 40 / LogL: -2840.795 / Time: 0h:37m:15s (0h:0m:3s left)
Optimizing NNI: done in 0.0256703 secs using 88.13% CPU
Optimizing NNI: done in 0.0286899 secs using 89.43% CPU
Optimizing NNI: done in 0.0191399 secs using 94.47% CPU
Optimizing NNI: done in 0.0366632 secs using 86.11% CPU
Optimizing NNI: done in 0.029108 secs using 86.02% CPU
Optimizing NNI: done in 0.0177671 secs using 97.31% CPU
Optimizing NNI: done in 0.0271259 secs using 96.13% CPU
Optimizing NNI: done in 0.0174203 secs using 88.1% CPU
Optimizing NNI: done in 0.0212817 secs using 90.54% CPU
Optimizing NNI: done in 0.0230251 secs using 90.86% CPU
Iteration 50 / LogL: -2842.242 / Time: 0h:37m:15s (0h:0m:3s left)
Optimizing NNI: done in 0.0275927 secs using 86.18% CPU
Optimizing NNI: done in 0.0181847 secs using 93.8% CPU
Optimizing NNI: done in 0.0198043 secs using 79.61% CPU
Optimizing NNI: done in 0.026606 secs using 88.8% CPU
Optimizing NNI: done in 0.0246317 secs using 91.7% CPU
Optimizing NNI: done in 0.0210716 secs using 90.52% CPU
Optimizing NNI: done in 0.0246561 secs using 87.45% CPU
Optimizing NNI: done in 0.0215011 secs using 85.71% CPU
Optimizing NNI: done in 0.0262761 secs using 88.37% CPU
Optimizing NNI: done in 0.0199341 secs using 94.91% CPU
Iteration 60 / LogL: -2840.794 / Time: 0h:37m:16s (0h:0m:2s left)
Optimizing NNI: done in 0.0286224 secs using 96.16% CPU
Optimizing NNI: done in 0.0158861 secs using 81.3% CPU
Optimizing NNI: done in 0.0162863 secs using 87.5% CPU
Optimizing NNI: done in 0.0246579 secs using 91.6% CPU
Optimizing NNI: done in 0.0183911 secs using 67.42% CPU
Optimizing NNI: done in 0.0157097 secs using 86.77% CPU
Optimizing NNI: done in 0.0184241 secs using 78.26% CPU
Optimizing NNI: done in 0.0195072 secs using 79.56% CPU
Optimizing NNI: done in 0.0215703 secs using 95.14% CPU
Optimizing NNI: done in 0.0194768 secs using 89.7% CPU
Iteration 70 / LogL: -2840.793 / Time: 0h:37m:16s (0h:0m:2s left)
Optimizing NNI: done in 0.0315126 secs using 87.01% CPU
Optimizing NNI: done in 0.0218483 secs using 81.54% CPU
Optimizing NNI: done in 0.0261789 secs using 84.7% CPU
Optimizing NNI: done in 0.0197803 secs using 89.77% CPU
Optimizing NNI: done in 0.0240278 secs using 91.57% CPU
Optimizing NNI: done in 0.0281729 secs using 78.6% CPU
Optimizing NNI: done in 0.0193257 secs using 79.42% CPU
Optimizing NNI: done in 0.0245511 secs using 91.67% CPU
Optimizing NNI: done in 0.0168229 secs using 99.71% CPU
Optimizing NNI: done in 0.0268841 secs using 81.22% CPU
Iteration 80 / LogL: -2840.794 / Time: 0h:37m:16s (0h:0m:1s left)
Optimizing NNI: done in 0.0185677 secs using 88.99% CPU
Optimizing NNI: done in 0.0261563 secs using 88.4% CPU
Optimizing NNI: done in 0.0232409 secs using 90.99% CPU
Optimizing NNI: done in 0.0228457 secs using 91.03% CPU
Optimizing NNI: done in 0.0154088 secs using 86.74% CPU
Optimizing NNI: done in 0.0243947 secs using 71.16% CPU
Optimizing NNI: done in 0.0221566 secs using 90.7% CPU
Optimizing NNI: done in 0.0214105 secs using 81.33% CPU
Optimizing NNI: done in 0.0257202 secs using 84.34% CPU
Optimizing NNI: done in 0.024895 secs using 91.43% CPU
Iteration 90 / LogL: -2868.388 / Time: 0h:37m:16s (0h:0m:1s left)
Optimizing NNI: done in 0.0224832 secs using 71.51% CPU
Optimizing NNI: done in 0.0364339 secs using 94.17% CPU
Optimizing NNI: done in 0.0205392 secs using 90.08% CPU
Optimizing NNI: done in 0.0221807 secs using 91% CPU
Optimizing NNI: done in 0.0213118 secs using 76.54% CPU
Optimizing NNI: done in 0.028806 secs using 92.89% CPU
Optimizing NNI: done in 0.0273221 secs using 88.76% CPU
Optimizing NNI: done in 0.0245843 secs using 91.52% CPU
Optimizing NNI: done in 0.0240926 secs using 75.06% CPU
Optimizing NNI: done in 0.0228823 secs using 91.24% CPU
Iteration 100 / LogL: -2844.131 / Time: 0h:37m:16s (0h:0m:1s left)
Optimizing NNI: done in 0.0243304 secs using 99.7% CPU
Optimizing NNI: done in 0.0196526 secs using 84.69% CPU
Optimizing NNI: done in 0.0297204 secs using 86.16% CPU
Optimizing NNI: done in 0.0226179 secs using 86.6% CPU
Optimizing NNI: done in 0.0243015 secs using 95.96% CPU
Optimizing NNI: done in 0.0237018 secs using 95.62% CPU
Optimizing NNI: done in 0.0214127 secs using 94.97% CPU
Optimizing NNI: done in 0.0204824 secs using 89.96% CPU
Optimizing NNI: done in 0.0285319 secs using 92.8% CPU
Optimizing NNI: done in 0.0190096 secs using 89.13% CPU
Iteration 110 / LogL: -2840.794 / Time: 0h:37m:17s (0h:0m:0s left)
Optimizing NNI: done in 0.025852 secs using 80.42% CPU
Optimizing NNI: done in 0.0252487 secs using 88% CPU
Optimizing NNI: done in 0.021244 secs using 80.85% CPU
Optimizing NNI: done in 0.0254434 secs using 88.18% CPU
Optimizing NNI: done in 0.0239878 secs using 91.28% CPU
Optimizing NNI: done in 0.0264256 secs using 77.42% CPU
Optimizing NNI: done in 0.0251435 secs using 87.61% CPU
Optimizing NNI: done in 0.0228095 secs using 90.93% CPU
Optimizing NNI: done in 0.0215965 secs using 86.18% CPU
Optimizing NNI: done in 0.0278434 secs using 88.95% CPU
UPDATE BEST LOG-LIKELIHOOD: -2840.792
Iteration 120 / LogL: -2840.792 / Time: 0h:37m:17s (0h:0m:0s left)
Optimizing NNI: done in 0.0205865 secs using 75.81% CPU
Optimizing NNI: done in 0.021435 secs using 95.02% CPU
UPDATE BEST LOG-LIKELIHOOD: -2840.792
Optimizing NNI: done in 0.0260585 secs using 92.01% CPU
Optimizing NNI: done in 0.0238207 secs using 99.73% CPU
UPDATE BEST LOG-LIKELIHOOD: -2840.792
Optimizing NNI: done in 0.0208951 secs using 99.68% CPU
Optimizing NNI: done in 0.0270124 secs using 96.2% CPU
Optimizing NNI: done in 0.0207223 secs using 90.11% CPU
Optimizing NNI: done in 0.0263038 secs using 92.06% CPU
Optimizing NNI: done in 0.0224257 secs using 95.38% CPU
Optimizing NNI: done in 0.0185296 secs using 94.35% CPU
Iteration 130 / LogL: -2859.692 / Time: 0h:37m:17s (0h:0m:0s left)
Optimizing NNI: done in 0.0244748 secs using 88.03% CPU
Optimizing NNI: done in 0.0282967 secs using 85.5% CPU
Optimizing NNI: done in 0.0240511 secs using 79.13% CPU
Optimizing NNI: done in 0.0260632 secs using 88.11% CPU
Optimizing NNI: done in 0.018594 secs using 83.73% CPU
Optimizing NNI: done in 0.017332 secs using 88.17% CPU
Optimizing NNI: done in 0.0231545 secs using 82.51% CPU
Optimizing NNI: done in 0.0179179 secs using 88.36% CPU
Optimizing NNI: done in 0.0223807 secs using 86.36% CPU
TREE SEARCH COMPLETED AFTER 139 ITERATIONS / Time: 0h:37m:17s

--------------------------------------------------------------------
|                    FINALIZING TREE SEARCH                        |
--------------------------------------------------------------------
Performs final model parameters optimization
Estimate model parameters (epsilon = 0.010)
1. Initial log-likelihood: -2840.792
2. Current log-likelihood: -2840.778
3. Current log-likelihood: -2840.760
4. Current log-likelihood: -2840.740
5. Current log-likelihood: -2840.719
6. Current log-likelihood: -2840.695
7. Current log-likelihood: -2840.669
8. Current log-likelihood: -2840.640
9. Current log-likelihood: -2840.603
10. Current log-likelihood: -2840.569
11. Current log-likelihood: -2840.524
12. Current log-likelihood: -2840.474
13. Current log-likelihood: -2840.419
14. Current log-likelihood: -2840.357
15. Current log-likelihood: -2840.287
16. Current log-likelihood: -2840.207
17. Current log-likelihood: -2840.118
18. Current log-likelihood: -2840.013
19. Current log-likelihood: -2839.891
20. Current log-likelihood: -2839.748
21. Current log-likelihood: -2839.578
22. Current log-likelihood: -2839.418
23. Current log-likelihood: -2839.225
24. Current log-likelihood: -2838.978
25. Current log-likelihood: -2838.644
26. Current log-likelihood: -2838.141
27. Current log-likelihood: -2837.340
28. Current log-likelihood: -2835.972
29. Current log-likelihood: -2833.520
30. Current log-likelihood: -2829.182
31. Current log-likelihood: -2823.949
32. Current log-likelihood: -2821.432
33. Current log-likelihood: -2820.789
34. Current log-likelihood: -2820.567
35. Current log-likelihood: -2820.445
36. Current log-likelihood: -2820.362
37. Current log-likelihood: -2820.302
38. Current log-likelihood: -2820.257
39. Current log-likelihood: -2820.224
40. Current log-likelihood: -2820.208
41. Current log-likelihood: -2820.194
42. Current log-likelihood: -2820.182
Optimal log-likelihood: -2820.168
Rate parameters:  A-C: 1.00000  A-G: 5.00596  A-T: 1.00000  C-G: 1.00000  C-T: 5.00596  G-T: 1.00000
Base frequencies:  A: 0.209  C: 0.207  G: 0.302  T: 0.282
Site proportion and rates:  (0.833,0.121) (0.125,3.002) (0.042,12.427)
Parameters optimization took 42 rounds (0.276 sec)
BEST SCORE FOUND : -2820.168
Total tree length: 0.937

Total number of iterations: 139
CPU time used for tree search: 3.208 sec (0h:0m:3s)
Wall-clock time used for tree search: 3.766 sec (0h:0m:3s)
Total CPU time used: 2020.508 sec (0h:33m:40s)
Total wall-clock time used: 2238.163 sec (0h:37m:18s)

===> START BOOTSTRAP REPLICATE NUMBER 448

Creating bootstrap alignment (seed: 943547)...
Creating fast initial parsimony tree by random order stepwise addition...
0.004 seconds, parsimony score: 434 (based on 140 sites)

NOTE: 0 MB RAM (0 GB) is required!
Estimate model parameters (epsilon = 0.100)
1. Initial log-likelihood: -3258.940
2. Current log-likelihood: -3022.929
3. Current log-likelihood: -2979.995
4. Current log-likelihood: -2977.553
5. Current log-likelihood: -2976.632
6. Current log-likelihood: -2976.125
7. Current log-likelihood: -2975.836
8. Current log-likelihood: -2975.699
Optimal log-likelihood: -2975.645
Rate parameters:  A-C: 1.00000  A-G: 3.41544  A-T: 1.00000  C-G: 1.00000  C-T: 3.41544  G-T: 1.00000
Base frequencies:  A: 0.215  C: 0.220  G: 0.294  T: 0.270
Site proportion and rates:  (0.555,0.159) (0.315,0.211) (0.130,6.486)
Parameters optimization took 8 rounds (0.059 sec)
Wrote distance file to... 
Computing ML distances based on estimated model parameters...
Calculating distance matrix: done in 0.00526143 secs using 97.65% CPU
Computing ML distances took 0.005291 sec (of wall-clock time) 0.005167 sec (of CPU time)
Setting up auxiliary I and S matrices: done in 0.000130586 secs using 127.9% CPU
Constructing RapidNJ tree: done in 0.000335822 secs using 99.46% CPU
Computing RapidNJ tree took 0.000517 sec (of wall-clock time) 0.000554 sec (of CPU time)
Log-likelihood of RapidNJ tree: -2957.214
--------------------------------------------------------------------
|             INITIALIZING CANDIDATE TREE SET                      |
--------------------------------------------------------------------
Generating 98 parsimony trees... 0.332 second
Computing log-likelihood of 98 initial trees ... 0.107 seconds
Current best score: -2933.040

Do NNI search on 20 best initial trees
Optimizing NNI: done in 0.0114044 secs using 90.98% CPU
Estimate model parameters (epsilon = 0.100)
BETTER TREE FOUND at iteration 1: -2925.728
Optimizing NNI: done in 0.0121889 secs using 82.84% CPU
Estimate model parameters (epsilon = 0.100)
BETTER TREE FOUND at iteration 2: -2921.480
Optimizing NNI: done in 0.0147563 secs using 86.59% CPU
Optimizing NNI: done in 0.0134295 secs using 77.62% CPU
Optimizing NNI: done in 0.015835 secs using 80.95% CPU
Optimizing NNI: done in 0.0150312 secs using 86.44% CPU
Optimizing NNI: done in 0.0143517 secs using 93.03% CPU
Optimizing NNI: done in 0.0130257 secs using 84.4% CPU
Optimizing NNI: done in 0.0184356 secs using 78.2% CPU
Optimizing NNI: done in 0.0158823 secs using 93.32% CPU
Iteration 10 / LogL: -2931.782 / Time: 0h:37m:18s
Optimizing NNI: done in 0.0135117 secs using 85.03% CPU
Optimizing NNI: done in 0.0184126 secs using 89% CPU
Optimizing NNI: done in 0.018077 secs using 99.74% CPU
Optimizing NNI: done in 0.0164486 secs using 87.4% CPU
Optimizing NNI: done in 0.0157763 secs using 99.71% CPU
Optimizing NNI: done in 0.0216954 secs using 95.29% CPU
Optimizing NNI: done in 0.0196819 secs using 94.97% CPU
Optimizing NNI: done in 0.0152241 secs using 86.32% CPU
Optimizing NNI: done in 0.0138395 secs using 99.71% CPU
Optimizing NNI: done in 0.0253185 secs using 91.99% CPU
Iteration 20 / LogL: -2926.655 / Time: 0h:37m:19s
Finish initializing candidate tree set (13)
Current best tree score: -2921.480 / CPU time: 0.783
Number of iterations: 20
--------------------------------------------------------------------
|               OPTIMIZING CANDIDATE TREE SET                      |
--------------------------------------------------------------------
Optimizing NNI: done in 0.0181991 secs using 71.78% CPU
Optimizing NNI: done in 0.0211506 secs using 95.38% CPU
Optimizing NNI: done in 0.0250185 secs using 95.65% CPU
Optimizing NNI: done in 0.0231631 secs using 91.21% CPU
Optimizing NNI: done in 0.0219236 secs using 90.53% CPU
Optimizing NNI: done in 0.0149943 secs using 99.74% CPU
Optimizing NNI: done in 0.0227331 secs using 95.42% CPU
Optimizing NNI: done in 0.0306371 secs using 76.93% CPU
Optimizing NNI: done in 0.0248822 secs using 87.72% CPU
Optimizing NNI: done in 0.0191107 secs using 73.56% CPU
Iteration 30 / LogL: -2921.601 / Time: 0h:37m:19s (0h:0m:2s left)
Optimizing NNI: done in 0.0221808 secs using 81.81% CPU
Optimizing NNI: done in 0.0139177 secs using 92.9% CPU
Optimizing NNI: done in 0.0291531 secs using 96.38% CPU
Optimizing NNI: done in 0.0176148 secs using 88.62% CPU
Optimizing NNI: done in 0.0183228 secs using 88.59% CPU
Optimizing NNI: done in 0.0230657 secs using 91.18% CPU
Optimizing NNI: done in 0.0213001 secs using 94.99% CPU
Optimizing NNI: done in 0.0211655 secs using 95.03% CPU
Optimizing NNI: done in 0.0180747 secs using 99.65% CPU
Optimizing NNI: done in 0.0202018 secs using 84.95% CPU
Iteration 40 / LogL: -2921.602 / Time: 0h:37m:19s (0h:0m:2s left)
Optimizing NNI: done in 0.027144 secs using 88.76% CPU
Optimizing NNI: done in 0.0238959 secs using 78.89% CPU
Optimizing NNI: done in 0.0193515 secs using 89.45% CPU
Optimizing NNI: done in 0.0204078 secs using 94.8% CPU
Optimizing NNI: done in 0.0240525 secs using 87.32% CPU
Optimizing NNI: done in 0.0196732 secs using 64.53% CPU
Optimizing NNI: done in 0.0242521 secs using 87.25% CPU
Optimizing NNI: done in 0.0193839 secs using 84.4% CPU
Optimizing NNI: done in 0.0260692 secs using 91.96% CPU
Optimizing NNI: done in 0.0190884 secs using 99.7% CPU
Iteration 50 / LogL: -2928.559 / Time: 0h:37m:19s (0h:0m:1s left)
Optimizing NNI: done in 0.0211579 secs using 76.33% CPU
Optimizing NNI: done in 0.0179141 secs using 88.81% CPU
Optimizing NNI: done in 0.0158868 secs using 93.03% CPU
Optimizing NNI: done in 0.0186272 secs using 78.4% CPU
Optimizing NNI: done in 0.0216196 secs using 95.13% CPU
Optimizing NNI: done in 0.0195739 secs using 89.6% CPU
Optimizing NNI: done in 0.0272542 secs using 96.11% CPU
Optimizing NNI: done in 0.0236097 secs using 91.16% CPU
Optimizing NNI: done in 0.019462 secs using 84.79% CPU
Optimizing NNI: done in 0.0284203 secs using 78.86% CPU
Iteration 60 / LogL: -2922.506 / Time: 0h:37m:19s (0h:0m:1s left)
Optimizing NNI: done in 0.0208794 secs using 94.73% CPU
Optimizing NNI: done in 0.0255251 secs using 95.85% CPU
Optimizing NNI: done in 0.0225597 secs using 86.68% CPU
Optimizing NNI: done in 0.0200695 secs using 89.93% CPU
Optimizing NNI: done in 0.0218051 secs using 90.69% CPU
Optimizing NNI: done in 0.0246766 secs using 87.9% CPU
Optimizing NNI: done in 0.022841 secs using 91.04% CPU
Optimizing NNI: done in 0.0232201 secs using 74.91% CPU
Optimizing NNI: done in 0.0203244 secs using 84.8% CPU
Optimizing NNI: done in 0.0213078 secs using 90.13% CPU
Iteration 70 / LogL: -2921.598 / Time: 0h:37m:20s (0h:0m:0s left)
Optimizing NNI: done in 0.0242673 secs using 87.36% CPU
Optimizing NNI: done in 0.0237906 secs using 82.99% CPU
Optimizing NNI: done in 0.027486 secs using 85.13% CPU
Optimizing NNI: done in 0.0237437 secs using 87.41% CPU
Optimizing NNI: done in 0.0261967 secs using 80.74% CPU
Optimizing NNI: done in 0.0222751 secs using 95.55% CPU
Optimizing NNI: done in 0.0239674 secs using 91.4% CPU
Optimizing NNI: done in 0.0260021 secs using 88.43% CPU
Optimizing NNI: done in 0.0189404 secs using 94.25% CPU
Optimizing NNI: done in 0.0214504 secs using 86.09% CPU
Iteration 80 / LogL: -2921.483 / Time: 0h:37m:20s (0h:0m:0s left)
Optimizing NNI: done in 0.0224954 secs using 86.65% CPU
Optimizing NNI: done in 0.019991 secs using 94.65% CPU
Optimizing NNI: done in 0.0248218 secs using 83.68% CPU
Optimizing NNI: done in 0.01881 secs using 94.39% CPU
Optimizing NNI: done in 0.0217843 secs using 90.46% CPU
Optimizing NNI: done in 0.0205861 secs using 94.88% CPU
Optimizing NNI: done in 0.0194909 secs using 94.61% CPU
Optimizing NNI: done in 0.0181584 secs using 94.34% CPU
Optimizing NNI: done in 0.0205356 secs using 94.85% CPU
Optimizing NNI: done in 0.0249233 secs using 83.66% CPU
Iteration 90 / LogL: -2928.559 / Time: 0h:37m:20s (0h:0m:0s left)
Optimizing NNI: done in 0.0223412 secs using 86.54% CPU
Optimizing NNI: done in 0.0237699 secs using 78.62% CPU
Optimizing NNI: done in 0.0215648 secs using 90.89% CPU
Optimizing NNI: done in 0.0156013 secs using 87.22% CPU
Optimizing NNI: done in 0.0227686 secs using 86.36% CPU
Optimizing NNI: done in 0.0196044 secs using 89.82% CPU
Optimizing NNI: done in 0.0235951 secs using 91.15% CPU
Optimizing NNI: done in 0.030048 secs using 89.84% CPU
Optimizing NNI: done in 0.0247417 secs using 91.61% CPU
Optimizing NNI: done in 0.0194388 secs using 84.41% CPU
Iteration 100 / LogL: -2927.324 / Time: 0h:37m:20s (0h:0m:0s left)
Optimizing NNI: done in 0.023209 secs using 95.5% CPU
Optimizing NNI: done in 0.0255641 secs using 91.88% CPU
Optimizing NNI: done in 0.0215898 secs using 90.44% CPU
TREE SEARCH COMPLETED AFTER 103 ITERATIONS / Time: 0h:37m:20s

--------------------------------------------------------------------
|                    FINALIZING TREE SEARCH                        |
--------------------------------------------------------------------
Performs final model parameters optimization
Estimate model parameters (epsilon = 0.010)
1. Initial log-likelihood: -2921.480
2. Current log-likelihood: -2921.469
3. Current log-likelihood: -2921.457
Optimal log-likelihood: -2921.446
Rate parameters:  A-C: 1.00000  A-G: 3.57572  A-T: 1.00000  C-G: 1.00000  C-T: 3.57572  G-T: 1.00000
Base frequencies:  A: 0.215  C: 0.220  G: 0.294  T: 0.270
Site proportion and rates:  (0.557,0.152) (0.311,0.205) (0.132,6.440)
Parameters optimization took 3 rounds (0.018 sec)
BEST SCORE FOUND : -2921.446
Total tree length: 0.892

Total number of iterations: 103
CPU time used for tree search: 2.253 sec (0h:0m:2s)
Wall-clock time used for tree search: 2.670 sec (0h:0m:2s)
Total CPU time used: 2022.864 sec (0h:33m:42s)
Total wall-clock time used: 2240.936 sec (0h:37m:20s)

===> START BOOTSTRAP REPLICATE NUMBER 449

Creating bootstrap alignment (seed: 943548)...
Creating fast initial parsimony tree by random order stepwise addition...
0.003 seconds, parsimony score: 398 (based on 133 sites)

NOTE: 0 MB RAM (0 GB) is required!
Estimate model parameters (epsilon = 0.100)
1. Initial log-likelihood: -3113.057
2. Current log-likelihood: -2875.957
3. Current log-likelihood: -2844.513
4. Current log-likelihood: -2841.891
5. Current log-likelihood: -2840.785
6. Current log-likelihood: -2840.145
7. Current log-likelihood: -2839.905
Optimal log-likelihood: -2839.889
Rate parameters:  A-C: 1.00000  A-G: 4.07551  A-T: 1.00000  C-G: 1.00000  C-T: 4.07551  G-T: 1.00000
Base frequencies:  A: 0.218  C: 0.232  G: 0.308  T: 0.242
Site proportion and rates:  (0.550,0.159) (0.315,0.218) (0.135,6.239)
Parameters optimization took 7 rounds (0.051 sec)
Wrote distance file to... 
Computing ML distances based on estimated model parameters...
Calculating distance matrix: done in 0.00454848 secs using 97.42% CPU
Computing ML distances took 0.004578 sec (of wall-clock time) 0.004461 sec (of CPU time)
Setting up auxiliary I and S matrices: done in 9.51389e-05 secs using 138.7% CPU
Constructing RapidNJ tree: done in 0.000240813 secs using 116.3% CPU
Computing RapidNJ tree took 0.000387 sec (of wall-clock time) 0.000464 sec (of CPU time)
Log-likelihood of RapidNJ tree: -2844.995
--------------------------------------------------------------------
|             INITIALIZING CANDIDATE TREE SET                      |
--------------------------------------------------------------------
Generating 98 parsimony trees... 0.333 second
Computing log-likelihood of 98 initial trees ... 0.105 seconds
Current best score: -2830.475

Do NNI search on 20 best initial trees
Optimizing NNI: done in 0.0149972 secs using 92.74% CPU
Estimate model parameters (epsilon = 0.100)
BETTER TREE FOUND at iteration 1: -2814.880
Optimizing NNI: done in 0.0144221 secs using 79.3% CPU
Optimizing NNI: done in 0.0167948 secs using 99.51% CPU
Estimate model parameters (epsilon = 0.100)
BETTER TREE FOUND at iteration 3: -2812.937
Optimizing NNI: done in 0.0189163 secs using 83.98% CPU
Optimizing NNI: done in 0.0197944 secs using 92.26% CPU
Optimizing NNI: done in 0.0128324 secs using 83.04% CPU
Optimizing NNI: done in 0.0137311 secs using 92.7% CPU
Optimizing NNI: done in 0.0129253 secs using 92.09% CPU
Optimizing NNI: done in 0.0201982 secs using 94.77% CPU
Optimizing NNI: done in 0.0142832 secs using 90.39% CPU
Iteration 10 / LogL: -2829.789 / Time: 0h:37m:21s
Optimizing NNI: done in 0.0224984 secs using 98.41% CPU
Optimizing NNI: done in 0.0156104 secs using 93.37% CPU
Optimizing NNI: done in 0.0171379 secs using 93.91% CPU
Optimizing NNI: done in 0.0115739 secs using 91.08% CPU
Optimizing NNI: done in 0.0198416 secs using 89.67% CPU
Optimizing NNI: done in 0.0174179 secs using 88.28% CPU
Optimizing NNI: done in 0.0183699 secs using 99.72% CPU
Optimizing NNI: done in 0.0191196 secs using 79.02% CPU
Optimizing NNI: done in 0.0203348 secs using 85.39% CPU
Optimizing NNI: done in 0.0176015 secs using 82.49% CPU
Iteration 20 / LogL: -2823.266 / Time: 0h:37m:21s
Finish initializing candidate tree set (18)
Current best tree score: -2812.937 / CPU time: 0.815
Number of iterations: 20
--------------------------------------------------------------------
|               OPTIMIZING CANDIDATE TREE SET                      |
--------------------------------------------------------------------
Optimizing NNI: done in 0.0266142 secs using 85.12% CPU
Optimizing NNI: done in 0.02511 secs using 88.02% CPU
Optimizing NNI: done in 0.0247944 secs using 75.47% CPU
Optimizing NNI: done in 0.0242797 secs using 95.74% CPU
Optimizing NNI: done in 0.022652 secs using 94.97% CPU
Optimizing NNI: done in 0.0254166 secs using 95.74% CPU
UPDATE BEST LOG-LIKELIHOOD: -2812.931
Optimizing NNI: done in 0.0240464 secs using 87.66% CPU
Optimizing NNI: done in 0.0205121 secs using 85.01% CPU
Optimizing NNI: done in 0.0306512 secs using 96.4% CPU
Optimizing NNI: done in 0.0155507 secs using 99.56% CPU
Iteration 30 / LogL: -2825.817 / Time: 0h:37m:22s (0h:0m:2s left)
Optimizing NNI: done in 0.0206338 secs using 74.04% CPU
Optimizing NNI: done in 0.0216271 secs using 95.08% CPU
Optimizing NNI: done in 0.0272714 secs using 92.69% CPU
Optimizing NNI: done in 0.0212088 secs using 90.01% CPU
Optimizing NNI: done in 0.024303 secs using 83.63% CPU
Optimizing NNI: done in 0.022099 secs using 86.14% CPU
Optimizing NNI: done in 0.0245895 secs using 87.88% CPU
Optimizing NNI: done in 0.0201286 secs using 90.33% CPU
Optimizing NNI: done in 0.022511 secs using 86.46% CPU
Optimizing NNI: done in 0.0292588 secs using 93.03% CPU
Iteration 40 / LogL: -2819.324 / Time: 0h:37m:22s (0h:0m:2s left)
Optimizing NNI: done in 0.0279165 secs using 96.15% CPU
Optimizing NNI: done in 0.0193686 secs using 84.33% CPU
Optimizing NNI: done in 0.0337586 secs using 88.11% CPU
Optimizing NNI: done in 0.0214676 secs using 95.09% CPU
Optimizing NNI: done in 0.0216187 secs using 72.18% CPU
Optimizing NNI: done in 0.0280775 secs using 85.38% CPU
Optimizing NNI: done in 0.0204303 secs using 89.95% CPU
Optimizing NNI: done in 0.0235178 secs using 78.69% CPU
Estimate model parameters (epsilon = 0.100)
BETTER TREE FOUND at iteration 48: -2812.883
Optimizing NNI: done in 0.0220571 secs using 95.18% CPU
Optimizing NNI: done in 0.0302626 secs using 86.56% CPU
Iteration 50 / LogL: -2812.907 / Time: 0h:37m:22s (0h:0m:3s left)
Optimizing NNI: done in 0.0173555 secs using 82.97% CPU
Optimizing NNI: done in 0.0239305 secs using 95.55% CPU
Optimizing NNI: done in 0.0216094 secs using 90.44% CPU
Optimizing NNI: done in 0.0208065 secs using 90.25% CPU
UPDATE BEST LOG-LIKELIHOOD: -2812.883
Optimizing NNI: done in 0.0267606 secs using 99.69% CPU
Optimizing NNI: done in 0.0191873 secs using 89.6% CPU
Optimizing NNI: done in 0.0261978 secs using 88.38% CPU
Optimizing NNI: done in 0.0212996 secs using 95.09% CPU
Optimizing NNI: done in 0.0209236 secs using 90.12% CPU
Optimizing NNI: done in 0.0243309 secs using 75.19% CPU
Iteration 60 / LogL: -2812.900 / Time: 0h:37m:22s (0h:0m:2s left)
Optimizing NNI: done in 0.0169563 secs using 87.87% CPU
Optimizing NNI: done in 0.0150442 secs using 93.37% CPU
Optimizing NNI: done in 0.0230046 secs using 95.36% CPU
Optimizing NNI: done in 0.0247536 secs using 75.87% CPU
Optimizing NNI: done in 0.024398 secs using 91.25% CPU
Optimizing NNI: done in 0.0247184 secs using 70.32% CPU
Optimizing NNI: done in 0.0234292 secs using 86.89% CPU
Optimizing NNI: done in 0.0263029 secs using 92.18% CPU
Optimizing NNI: done in 0.0330797 secs using 90.6% CPU
UPDATE BEST LOG-LIKELIHOOD: -2812.883
Optimizing NNI: done in 0.0234284 secs using 95.85% CPU
Iteration 70 / LogL: -2814.192 / Time: 0h:37m:23s (0h:0m:2s left)
Optimizing NNI: done in 0.0214058 secs using 85.71% CPU
Optimizing NNI: done in 0.0278975 secs using 95.95% CPU
Optimizing NNI: done in 0.0237926 secs using 91.36% CPU
Optimizing NNI: done in 0.0245434 secs using 91.69% CPU
Optimizing NNI: done in 0.0287287 secs using 82.57% CPU
Optimizing NNI: done in 0.0231503 secs using 91.04% CPU
Optimizing NNI: done in 0.0187257 secs using 99.73% CPU
Optimizing NNI: done in 0.0212987 secs using 81.35% CPU
Optimizing NNI: done in 0.0180051 secs using 88.61% CPU
Optimizing NNI: done in 0.0207855 secs using 95.21% CPU
Iteration 80 / LogL: -2812.908 / Time: 0h:37m:23s (0h:0m:2s left)
Optimizing NNI: done in 0.0233626 secs using 95.26% CPU
Optimizing NNI: done in 0.0288179 secs using 89.35% CPU
Optimizing NNI: done in 0.0214658 secs using 81.23% CPU
Optimizing NNI: done in 0.0244916 secs using 83.42% CPU
Optimizing NNI: done in 0.0192726 secs using 89.43% CPU
Optimizing NNI: done in 0.019359 secs using 84.16% CPU
Optimizing NNI: done in 0.0258803 secs using 84.42% CPU
Optimizing NNI: done in 0.0228153 secs using 86.92% CPU
Optimizing NNI: done in 0.0175007 secs using 88.67% CPU
Optimizing NNI: done in 0.0196126 secs using 99.4% CPU
Iteration 90 / LogL: -2812.902 / Time: 0h:37m:23s (0h:0m:1s left)
Optimizing NNI: done in 0.017941 secs using 94.12% CPU
Optimizing NNI: done in 0.0216958 secs using 85.98% CPU
Optimizing NNI: done in 0.0227953 secs using 91.26% CPU
Optimizing NNI: done in 0.0242153 secs using 79.05% CPU
Optimizing NNI: done in 0.0258794 secs using 92.23% CPU
Optimizing NNI: done in 0.0277658 secs using 78.01% CPU
Optimizing NNI: done in 0.0224112 secs using 99.7% CPU
Optimizing NNI: done in 0.0236497 secs using 82.94% CPU
Optimizing NNI: done in 0.0206598 secs using 95.06% CPU
Optimizing NNI: done in 0.018389 secs using 88.87% CPU
Iteration 100 / LogL: -2812.895 / Time: 0h:37m:23s (0h:0m:1s left)
Optimizing NNI: done in 0.0155686 secs using 99.53% CPU
Optimizing NNI: done in 0.0257331 secs using 92.31% CPU
Optimizing NNI: done in 0.0324448 secs using 84.33% CPU
Optimizing NNI: done in 0.02341 secs using 83% CPU
Optimizing NNI: done in 0.0219087 secs using 85.77% CPU
Optimizing NNI: done in 0.0308885 secs using 90.16% CPU
Optimizing NNI: done in 0.0326629 secs using 87.44% CPU
Optimizing NNI: done in 0.0261325 secs using 95.9% CPU
Optimizing NNI: done in 0.0265406 secs using 73.44% CPU
Optimizing NNI: done in 0.0212406 secs using 95.15% CPU
Iteration 110 / LogL: -2814.189 / Time: 0h:37m:24s (0h:0m:1s left)
Optimizing NNI: done in 0.0303346 secs using 89.87% CPU
Optimizing NNI: done in 0.0211587 secs using 95.05% CPU
Optimizing NNI: done in 0.0230023 secs using 78.32% CPU
Optimizing NNI: done in 0.0237052 secs using 87.27% CPU
Optimizing NNI: done in 0.0247553 secs using 95.85% CPU
Optimizing NNI: done in 0.0215624 secs using 94.92% CPU
Optimizing NNI: done in 0.0195664 secs using 94.63% CPU
Optimizing NNI: done in 0.0221714 secs using 95.37% CPU
Optimizing NNI: done in 0.0278402 secs using 81.8% CPU
Optimizing NNI: done in 0.0191342 secs using 89.55% CPU
Iteration 120 / LogL: -2812.901 / Time: 0h:37m:24s (0h:0m:0s left)
Optimizing NNI: done in 0.0210825 secs using 85.67% CPU
Optimizing NNI: done in 0.0258941 secs using 92.09% CPU
Optimizing NNI: done in 0.0196878 secs using 89.96% CPU
Optimizing NNI: done in 0.0246678 secs using 95.85% CPU
Optimizing NNI: done in 0.0222553 secs using 86.15% CPU
Optimizing NNI: done in 0.0175252 secs using 94.08% CPU
Optimizing NNI: done in 0.0215404 secs using 90.36% CPU
Optimizing NNI: done in 0.0180318 secs using 99.75% CPU
Optimizing NNI: done in 0.0288258 secs using 96.26% CPU
Optimizing NNI: done in 0.0308069 secs using 80.48% CPU
Iteration 130 / LogL: -2812.907 / Time: 0h:37m:24s (0h:0m:0s left)
Optimizing NNI: done in 0.0305821 secs using 93.12% CPU
Optimizing NNI: done in 0.014746 secs using 79.91% CPU
Optimizing NNI: done in 0.0176546 secs using 94.26% CPU
Optimizing NNI: done in 0.0237073 secs using 78.56% CPU
Optimizing NNI: done in 0.0230934 secs using 86.9% CPU
Optimizing NNI: done in 0.019112 secs using 84.27% CPU
Optimizing NNI: done in 0.0243453 secs using 87.7% CPU
Optimizing NNI: done in 0.0277041 secs using 85.46% CPU
Optimizing NNI: done in 0.0214494 secs using 94.93% CPU
Optimizing NNI: done in 0.0295024 secs using 92.73% CPU
Iteration 140 / LogL: -2822.977 / Time: 0h:37m:24s (0h:0m:0s left)
Optimizing NNI: done in 0.0265734 secs using 88.35% CPU
Optimizing NNI: done in 0.0237104 secs using 83.11% CPU
Optimizing NNI: done in 0.0278789 secs using 96.22% CPU
Optimizing NNI: done in 0.019702 secs using 84.97% CPU
Optimizing NNI: done in 0.0246465 secs using 79.37% CPU
Optimizing NNI: done in 0.0227299 secs using 86.64% CPU
Optimizing NNI: done in 0.0223443 secs using 73.01% CPU
Optimizing NNI: done in 0.0190942 secs using 78.98% CPU
Optimizing NNI: done in 0.0194458 secs using 79.09% CPU
TREE SEARCH COMPLETED AFTER 149 ITERATIONS / Time: 0h:37m:24s

--------------------------------------------------------------------
|                    FINALIZING TREE SEARCH                        |
--------------------------------------------------------------------
Performs final model parameters optimization
Estimate model parameters (epsilon = 0.010)
1. Initial log-likelihood: -2812.883
2. Current log-likelihood: -2812.871
3. Current log-likelihood: -2812.858
Optimal log-likelihood: -2812.843
Rate parameters:  A-C: 1.00000  A-G: 4.29135  A-T: 1.00000  C-G: 1.00000  C-T: 4.29135  G-T: 1.00000
Base frequencies:  A: 0.218  C: 0.232  G: 0.308  T: 0.242
Site proportion and rates:  (0.561,0.139) (0.302,0.191) (0.137,6.325)
Parameters optimization took 3 rounds (0.018 sec)
BEST SCORE FOUND : -2812.843
Total tree length: 0.846

Total number of iterations: 149
CPU time used for tree search: 3.387 sec (0h:0m:3s)
Wall-clock time used for tree search: 3.977 sec (0h:0m:3s)
Total CPU time used: 2026.339 sec (0h:33m:46s)
Total wall-clock time used: 2245.004 sec (0h:37m:25s)

===> START BOOTSTRAP REPLICATE NUMBER 450

Creating bootstrap alignment (seed: 943549)...
Creating fast initial parsimony tree by random order stepwise addition...
0.002 seconds, parsimony score: 477 (based on 141 sites)

NOTE: 0 MB RAM (0 GB) is required!
Estimate model parameters (epsilon = 0.100)
1. Initial log-likelihood: -3434.797
2. Current log-likelihood: -3139.944
3. Current log-likelihood: -3131.917
4. Current log-likelihood: -3129.263
5. Current log-likelihood: -3127.914
6. Current log-likelihood: -3127.275
Optimal log-likelihood: -3127.201
Rate parameters:  A-C: 1.00000  A-G: 3.39792  A-T: 1.00000  C-G: 1.00000  C-T: 3.39792  G-T: 1.00000
Base frequencies:  A: 0.212  C: 0.243  G: 0.267  T: 0.279
Site proportion and rates:  (0.566,0.159) (0.300,0.204) (0.134,6.353)
Parameters optimization took 6 rounds (0.045 sec)
Wrote distance file to... 
Computing ML distances based on estimated model parameters...
Calculating distance matrix: done in 0.00508646 secs using 97.71% CPU
Computing ML distances took 0.005116 sec (of wall-clock time) 0.005000 sec (of CPU time)
Setting up auxiliary I and S matrices: done in 0.000129123 secs using 129.3% CPU
Constructing RapidNJ tree: done in 0.000333739 secs using 99.78% CPU
Computing RapidNJ tree took 0.000517 sec (of wall-clock time) 0.000555 sec (of CPU time)
Log-likelihood of RapidNJ tree: -3118.392
--------------------------------------------------------------------
|             INITIALIZING CANDIDATE TREE SET                      |
--------------------------------------------------------------------
Generating 98 parsimony trees... 0.333 second
Computing log-likelihood of 98 initial trees ... 0.108 seconds
Current best score: -3094.614

Do NNI search on 20 best initial trees
Optimizing NNI: done in 0.0164971 secs using 93.39% CPU
Estimate model parameters (epsilon = 0.100)
BETTER TREE FOUND at iteration 1: -3076.658
Optimizing NNI: done in 0.0181289 secs using 82.98% CPU
Optimizing NNI: done in 0.0168948 secs using 87.85% CPU
BETTER TREE FOUND at iteration 3: -3076.655
Optimizing NNI: done in 0.0148339 secs using 93.02% CPU
Optimizing NNI: done in 0.014285 secs using 79.08% CPU
Optimizing NNI: done in 0.0176327 secs using 94.26% CPU
Optimizing NNI: done in 0.0171209 secs using 94.05% CPU
Optimizing NNI: done in 0.0088414 secs using 77.57% CPU
Optimizing NNI: done in 0.0165713 secs using 79.41% CPU
Optimizing NNI: done in 0.0173866 secs using 86.58% CPU
UPDATE BEST LOG-LIKELIHOOD: -3076.655
Iteration 10 / LogL: -3076.655 / Time: 0h:37m:25s
Optimizing NNI: done in 0.0173777 secs using 94.05% CPU
Optimizing NNI: done in 0.0202855 secs using 89.82% CPU
Optimizing NNI: done in 0.0174327 secs using 88.33% CPU
Optimizing NNI: done in 0.0222071 secs using 99.69% CPU
Optimizing NNI: done in 0.0133142 secs using 85.18% CPU
Optimizing NNI: done in 0.0193248 secs using 94.94% CPU
Optimizing NNI: done in 0.019434 secs using 99.4% CPU
Optimizing NNI: done in 0.0192638 secs using 84.44% CPU
Optimizing NNI: done in 0.0150552 secs using 99.66% CPU
Optimizing NNI: done in 0.016505 secs using 93.68% CPU
Iteration 20 / LogL: -3087.824 / Time: 0h:37m:25s
Finish initializing candidate tree set (16)
Current best tree score: -3076.655 / CPU time: 0.813
Number of iterations: 20
--------------------------------------------------------------------
|               OPTIMIZING CANDIDATE TREE SET                      |
--------------------------------------------------------------------
Optimizing NNI: done in 0.0290104 secs using 92.96% CPU
Optimizing NNI: done in 0.0212676 secs using 81.69% CPU
Optimizing NNI: done in 0.0248415 secs using 95.55% CPU
Optimizing NNI: done in 0.0267705 secs using 92.27% CPU
UPDATE BEST LOG-LIKELIHOOD: -3076.653
Optimizing NNI: done in 0.0215201 secs using 99.62% CPU
Optimizing NNI: done in 0.0230279 secs using 91.25% CPU
Optimizing NNI: done in 0.0264146 secs using 80.81% CPU
Optimizing NNI: done in 0.0242885 secs using 91.53% CPU
UPDATE BEST LOG-LIKELIHOOD: -3076.653
Optimizing NNI: done in 0.0237865 secs using 99.7% CPU
Optimizing NNI: done in 0.0221253 secs using 90.8% CPU
Estimate model parameters (epsilon = 0.100)
UPDATE BEST LOG-LIKELIHOOD: -3076.563
Iteration 30 / LogL: -3076.563 / Time: 0h:37m:26s (0h:0m:2s left)
Optimizing NNI: done in 0.0256792 secs using 91.96% CPU
Optimizing NNI: done in 0.0204838 secs using 75.42% CPU
Optimizing NNI: done in 0.0277111 secs using 81.86% CPU
Optimizing NNI: done in 0.0161067 secs using 99.74% CPU
Optimizing NNI: done in 0.0247754 secs using 91.57% CPU
Optimizing NNI: done in 0.0252385 secs using 91.86% CPU
Optimizing NNI: done in 0.0228109 secs using 91.04% CPU
Optimizing NNI: done in 0.020692 secs using 85.29% CPU
Optimizing NNI: done in 0.0263661 secs using 88.36% CPU
Optimizing NNI: done in 0.0198597 secs using 79.91% CPU
Iteration 40 / LogL: -3076.623 / Time: 0h:37m:26s (0h:0m:2s left)
Optimizing NNI: done in 0.0205449 secs using 94.72% CPU
Optimizing NNI: done in 0.0276953 secs using 88.95% CPU
Optimizing NNI: done in 0.0281773 secs using 92.59% CPU
Optimizing NNI: done in 0.0279769 secs using 92.76% CPU
Optimizing NNI: done in 0.0179947 secs using 93.93% CPU
Optimizing NNI: done in 0.0208886 secs using 85.47% CPU
Optimizing NNI: done in 0.0190667 secs using 99.71% CPU
Optimizing NNI: done in 0.0243572 secs using 95.69% CPU
Optimizing NNI: done in 0.0189927 secs using 89.5% CPU
Optimizing NNI: done in 0.0225623 secs using 95.53% CPU
Iteration 50 / LogL: -3076.616 / Time: 0h:37m:26s (0h:0m:1s left)
Optimizing NNI: done in 0.0256864 secs using 91.76% CPU
Optimizing NNI: done in 0.0240074 secs using 87.46% CPU
Optimizing NNI: done in 0.0199564 secs using 84.81% CPU
Optimizing NNI: done in 0.026736 secs using 88.52% CPU
Optimizing NNI: done in 0.0266278 secs using 85.1% CPU
Optimizing NNI: done in 0.0215855 secs using 86.09% CPU
Optimizing NNI: done in 0.0217494 secs using 76.94% CPU
Optimizing NNI: done in 0.0248233 secs using 83.58% CPU
Optimizing NNI: done in 0.0259891 secs using 95.91% CPU
Optimizing NNI: done in 0.0239432 secs using 91.48% CPU
Iteration 60 / LogL: -3078.051 / Time: 0h:37m:26s (0h:0m:1s left)
Optimizing NNI: done in 0.0233803 secs using 91.14% CPU
Optimizing NNI: done in 0.023564 secs using 87.05% CPU
Optimizing NNI: done in 0.0178758 secs using 94.13% CPU
Optimizing NNI: done in 0.0212536 secs using 87.18% CPU
Optimizing NNI: done in 0.0256967 secs using 91.66% CPU
Optimizing NNI: done in 0.0242721 secs using 87.39% CPU
Optimizing NNI: done in 0.0298884 secs using 76.34% CPU
Optimizing NNI: done in 0.0275244 secs using 89.02% CPU
Optimizing NNI: done in 0.0179637 secs using 88.85% CPU
Optimizing NNI: done in 0.0264638 secs using 92.13% CPU
Iteration 70 / LogL: -3090.536 / Time: 0h:37m:27s (0h:0m:1s left)
Optimizing NNI: done in 0.0210691 secs using 76.52% CPU
Optimizing NNI: done in 0.0302555 secs using 93.04% CPU
Optimizing NNI: done in 0.0295703 secs using 86.26% CPU
Optimizing NNI: done in 0.0168731 secs using 93.91% CPU
Optimizing NNI: done in 0.0251734 secs using 91.74% CPU
Optimizing NNI: done in 0.0198579 secs using 94.8% CPU
Optimizing NNI: done in 0.0206544 secs using 95.11% CPU
Optimizing NNI: done in 0.0223515 secs using 81.78% CPU
Optimizing NNI: done in 0.021521 secs using 95.04% CPU
Optimizing NNI: done in 0.0145763 secs using 99.72% CPU
Iteration 80 / LogL: -3076.573 / Time: 0h:37m:27s (0h:0m:0s left)
Optimizing NNI: done in 0.0213884 secs using 90.76% CPU
Optimizing NNI: done in 0.0266626 secs using 88.49% CPU
Optimizing NNI: done in 0.0202751 secs using 89.98% CPU
Optimizing NNI: done in 0.0233633 secs using 91.16% CPU
Optimizing NNI: done in 0.0239307 secs using 91.29% CPU
Estimate model parameters (epsilon = 0.100)
UPDATE BEST LOG-LIKELIHOOD: -3076.505
Optimizing NNI: done in 0.0249995 secs using 95.41% CPU
Optimizing NNI: done in 0.0251253 secs using 91.8% CPU
Optimizing NNI: done in 0.0275445 secs using 85.25% CPU
Optimizing NNI: done in 0.0222311 secs using 90.8% CPU
Optimizing NNI: done in 0.0170281 secs using 93.84% CPU
Iteration 90 / LogL: -3078.018 / Time: 0h:37m:27s (0h:0m:0s left)
Optimizing NNI: done in 0.0173071 secs using 93.98% CPU
Optimizing NNI: done in 0.022922 secs using 86.84% CPU
Optimizing NNI: done in 0.0318123 secs using 96.47% CPU
Optimizing NNI: done in 0.0177724 secs using 88.81% CPU
Optimizing NNI: done in 0.0359976 secs using 91.32% CPU
Optimizing NNI: done in 0.0209359 secs using 85.44% CPU
Optimizing NNI: done in 0.0260435 secs using 88.24% CPU
Optimizing NNI: done in 0.0202323 secs using 94.85% CPU
Optimizing NNI: done in 0.0228199 secs using 66.4% CPU
Optimizing NNI: done in 0.026167 secs using 92.02% CPU
Iteration 100 / LogL: -3078.019 / Time: 0h:37m:27s (0h:0m:0s left)
Optimizing NNI: done in 0.0207895 secs using 94.87% CPU
Optimizing NNI: done in 0.0205006 secs using 80.52% CPU
Optimizing NNI: done in 0.0231235 secs using 99.63% CPU
Optimizing NNI: done in 0.0231817 secs using 78.18% CPU
TREE SEARCH COMPLETED AFTER 104 ITERATIONS / Time: 0h:37m:27s

--------------------------------------------------------------------
|                    FINALIZING TREE SEARCH                        |
--------------------------------------------------------------------
Performs final model parameters optimization
Estimate model parameters (epsilon = 0.010)
1. Initial log-likelihood: -3076.505
2. Current log-likelihood: -3076.488
3. Current log-likelihood: -3076.461
4. Current log-likelihood: -3076.421
5. Current log-likelihood: -3076.373
6. Current log-likelihood: -3076.311
7. Current log-likelihood: -3076.233
8. Current log-likelihood: -3076.135
9. Current log-likelihood: -3076.011
10. Current log-likelihood: -3075.857
11. Current log-likelihood: -3075.665
12. Current log-likelihood: -3075.426
13. Current log-likelihood: -3075.149
14. Current log-likelihood: -3074.953
15. Current log-likelihood: -3074.720
16. Current log-likelihood: -3074.443
17. Current log-likelihood: -3074.074
18. Current log-likelihood: -3073.590
19. Current log-likelihood: -3072.905
20. Current log-likelihood: -3071.878
21. Current log-likelihood: -3070.286
22. Current log-likelihood: -3067.649
23. Current log-likelihood: -3063.500
24. Current log-likelihood: -3058.663
25. Current log-likelihood: -3055.564
26. Current log-likelihood: -3054.384
27. Current log-likelihood: -3053.855
28. Current log-likelihood: -3053.498
29. Current log-likelihood: -3053.234
30. Current log-likelihood: -3053.036
31. Current log-likelihood: -3052.886
32. Current log-likelihood: -3052.781
33. Current log-likelihood: -3052.697
34. Current log-likelihood: -3052.640
35. Current log-likelihood: -3052.625
Optimal log-likelihood: -3052.623
Rate parameters:  A-C: 1.00000  A-G: 4.05482  A-T: 1.00000  C-G: 1.00000  C-T: 4.05482  G-T: 1.00000
Base frequencies:  A: 0.212  C: 0.243  G: 0.267  T: 0.279
Site proportion and rates:  (0.820,0.091) (0.117,2.449) (0.063,10.083)
Parameters optimization took 35 rounds (0.252 sec)
BEST SCORE FOUND : -3052.623
Total tree length: 1.150

Total number of iterations: 104
CPU time used for tree search: 2.461 sec (0h:0m:2s)
Wall-clock time used for tree search: 2.851 sec (0h:0m:2s)
Total CPU time used: 2029.112 sec (0h:33m:49s)
Total wall-clock time used: 2248.176 sec (0h:37m:28s)

===> START BOOTSTRAP REPLICATE NUMBER 451

Creating bootstrap alignment (seed: 943550)...
Creating fast initial parsimony tree by random order stepwise addition...
0.003 seconds, parsimony score: 430 (based on 140 sites)

NOTE: 0 MB RAM (0 GB) is required!
Estimate model parameters (epsilon = 0.100)
1. Initial log-likelihood: -3237.271
2. Current log-likelihood: -2984.009
3. Current log-likelihood: -2956.889
4. Current log-likelihood: -2955.339
5. Current log-likelihood: -2954.693
6. Current log-likelihood: -2954.314
7. Current log-likelihood: -2954.080
8. Current log-likelihood: -2953.967
Optimal log-likelihood: -2953.834
Rate parameters:  A-C: 1.00000  A-G: 4.72343  A-T: 1.00000  C-G: 1.00000  C-T: 4.72343  G-T: 1.00000
Base frequencies:  A: 0.284  C: 0.227  G: 0.253  T: 0.235
Site proportion and rates:  (0.554,0.160) (0.312,0.231) (0.135,6.239)
Parameters optimization took 8 rounds (0.057 sec)
Wrote distance file to... 
Computing ML distances based on estimated model parameters...
Calculating distance matrix: done in 0.00514531 secs using 98.87% CPU
Computing ML distances took 0.005174 sec (of wall-clock time) 0.005117 sec (of CPU time)
Setting up auxiliary I and S matrices: done in 9.9648e-05 secs using 69.24% CPU
Constructing RapidNJ tree: done in 0.000234412 secs
Computing RapidNJ tree took 0.000374 sec (of wall-clock time) 0.000073 sec (of CPU time)
Log-likelihood of RapidNJ tree: -2975.788
--------------------------------------------------------------------
|             INITIALIZING CANDIDATE TREE SET                      |
--------------------------------------------------------------------
Generating 98 parsimony trees... 0.333 second
Computing log-likelihood of 98 initial trees ... 0.105 seconds
Current best score: -2940.560

Do NNI search on 20 best initial trees
Optimizing NNI: done in 0.0161762 secs using 99.73% CPU
Estimate model parameters (epsilon = 0.100)
BETTER TREE FOUND at iteration 1: -2911.101
Optimizing NNI: done in 0.0151785 secs using 86.46% CPU
Estimate model parameters (epsilon = 0.100)
BETTER TREE FOUND at iteration 2: -2905.266
Optimizing NNI: done in 0.0228397 secs using 91% CPU
Optimizing NNI: done in 0.0191068 secs using 84.02% CPU
Optimizing NNI: done in 0.0166427 secs using 81.72% CPU
Optimizing NNI: done in 0.015806 secs using 94.08% CPU
Optimizing NNI: done in 0.0257237 secs using 84.36% CPU
Estimate model parameters (epsilon = 0.100)
BETTER TREE FOUND at iteration 7: -2905.133
Optimizing NNI: done in 0.0154905 secs using 86.42% CPU
Optimizing NNI: done in 0.0188106 secs using 89.04% CPU
Optimizing NNI: done in 0.0198191 secs using 91.66% CPU
Iteration 10 / LogL: -2913.125 / Time: 0h:37m:29s
Optimizing NNI: done in 0.0184706 secs using 89.35% CPU
Optimizing NNI: done in 0.026446 secs using 92% CPU
Optimizing NNI: done in 0.0207504 secs using 99.68% CPU
Optimizing NNI: done in 0.0217861 secs using 90.71% CPU
Optimizing NNI: done in 0.026458 secs using 77.01% CPU
Optimizing NNI: done in 0.0203446 secs using 94.77% CPU
Optimizing NNI: done in 0.0184743 secs using 99.73% CPU
Optimizing NNI: done in 0.0251794 secs using 88.01% CPU
Optimizing NNI: done in 0.0172531 secs using 88.16% CPU
Optimizing NNI: done in 0.0179542 secs using 88.41% CPU
Iteration 20 / LogL: -2913.229 / Time: 0h:37m:29s
Finish initializing candidate tree set (18)
Current best tree score: -2905.133 / CPU time: 1.026
Number of iterations: 20
--------------------------------------------------------------------
|               OPTIMIZING CANDIDATE TREE SET                      |
--------------------------------------------------------------------
Optimizing NNI: done in 0.0187406 secs using 89.1% CPU
Optimizing NNI: done in 0.027104 secs using 88.65% CPU
Optimizing NNI: done in 0.0235163 secs using 87.41% CPU
Estimate model parameters (epsilon = 0.100)
UPDATE BEST LOG-LIKELIHOOD: -2905.023
Optimizing NNI: done in 0.0228441 secs using 95.03% CPU
UPDATE BEST LOG-LIKELIHOOD: -2905.016
Optimizing NNI: done in 0.0200623 secs using 89.89% CPU
Optimizing NNI: done in 0.0209413 secs using 85.55% CPU
Estimate model parameters (epsilon = 0.100)
BETTER TREE FOUND at iteration 26: -2902.680
Optimizing NNI: done in 0.0257416 secs using 84.32% CPU
UPDATE BEST LOG-LIKELIHOOD: -2902.671
Optimizing NNI: done in 0.0231268 secs using 82.41% CPU
Optimizing NNI: done in 0.0236734 secs using 74.75% CPU
Optimizing NNI: done in 0.0222826 secs using 95.17% CPU
Iteration 30 / LogL: -2902.688 / Time: 0h:37m:29s (0h:0m:4s left)
Optimizing NNI: done in 0.0243257 secs using 83.37% CPU
Optimizing NNI: done in 0.0253794 secs using 88.08% CPU
Optimizing NNI: done in 0.020913 secs using 99.75% CPU
Optimizing NNI: done in 0.0241494 secs using 91.48% CPU
Optimizing NNI: done in 0.022219 secs using 95.25% CPU
Optimizing NNI: done in 0.0178541 secs using 83.27% CPU
Optimizing NNI: done in 0.0256714 secs using 80.36% CPU
Optimizing NNI: done in 0.0207626 secs using 90.06% CPU
Optimizing NNI: done in 0.0189397 secs using 89.21% CPU
Optimizing NNI: done in 0.0216865 secs using 90.52% CPU
Iteration 40 / LogL: -2907.169 / Time: 0h:37m:29s (0h:0m:3s left)
Optimizing NNI: done in 0.0268949 secs using 85.03% CPU
Estimate model parameters (epsilon = 0.100)
BETTER TREE FOUND at iteration 41: -2902.554
Optimizing NNI: done in 0.0213247 secs using 85.41% CPU
Optimizing NNI: done in 0.0188863 secs using 94.5% CPU
Optimizing NNI: done in 0.0197305 secs using 99.57% CPU
Optimizing NNI: done in 0.0180255 secs using 77.85% CPU
Optimizing NNI: done in 0.0238976 secs using 95.39% CPU
Optimizing NNI: done in 0.0300909 secs using 93% CPU
UPDATE BEST LOG-LIKELIHOOD: -2902.551
Optimizing NNI: done in 0.0209767 secs using 95.03% CPU
Optimizing NNI: done in 0.0263452 secs using 84.54% CPU
Optimizing NNI: done in 0.0245487 secs using 95.54% CPU
Iteration 50 / LogL: -2910.713 / Time: 0h:37m:30s (0h:0m:3s left)
Optimizing NNI: done in 0.0255777 secs using 84.23% CPU
UPDATE BEST LOG-LIKELIHOOD: -2902.550
Optimizing NNI: done in 0.0208264 secs using 75.88% CPU
Optimizing NNI: done in 0.0182886 secs using 94.08% CPU
Optimizing NNI: done in 0.0210972 secs using 99.74% CPU
Optimizing NNI: done in 0.0195173 secs using 94.82% CPU
UPDATE BEST LOG-LIKELIHOOD: -2902.549
Optimizing NNI: done in 0.0286419 secs using 78.98% CPU
Optimizing NNI: done in 0.0209663 secs using 99.62% CPU
Optimizing NNI: done in 0.0218335 secs using 95.22% CPU
Optimizing NNI: done in 0.0182183 secs using 72.34% CPU
Optimizing NNI: done in 0.0170591 secs using 76.56% CPU
UPDATE BEST LOG-LIKELIHOOD: -2902.549
Iteration 60 / LogL: -2902.549 / Time: 0h:37m:30s (0h:0m:2s left)
Optimizing NNI: done in 0.0272086 secs using 84.92% CPU
Optimizing NNI: done in 0.0220791 secs using 95.28% CPU
Optimizing NNI: done in 0.0225114 secs using 95.32% CPU
Optimizing NNI: done in 0.0161717 secs using 70.53% CPU
Optimizing NNI: done in 0.0262021 secs using 69.15% CPU
Optimizing NNI: done in 0.0201624 secs using 80.01% CPU
Optimizing NNI: done in 0.0250349 secs using 91.75% CPU
Optimizing NNI: done in 0.0215831 secs using 86.05% CPU
Optimizing NNI: done in 0.0238967 secs using 95.59% CPU
Optimizing NNI: done in 0.0217467 secs using 90.62% CPU
Iteration 70 / LogL: -2902.621 / Time: 0h:37m:30s (0h:0m:2s left)
Optimizing NNI: done in 0.0216114 secs using 90.54% CPU
Optimizing NNI: done in 0.0197577 secs using 74.5% CPU
Optimizing NNI: done in 0.0250335 secs using 95.78% CPU
Optimizing NNI: done in 0.019631 secs using 84.82% CPU
Optimizing NNI: done in 0.0293974 secs using 82.73% CPU
Optimizing NNI: done in 0.018441 secs using 99.73% CPU
Optimizing NNI: done in 0.0226498 secs using 91% CPU
Optimizing NNI: done in 0.0233766 secs using 91.33% CPU
Optimizing NNI: done in 0.0241083 secs using 91.32% CPU
Optimizing NNI: done in 0.0230405 secs using 86.77% CPU
Iteration 80 / LogL: -2902.618 / Time: 0h:37m:30s (0h:0m:1s left)
Optimizing NNI: done in 0.0216231 secs using 76.72% CPU
Optimizing NNI: done in 0.0222751 secs using 90.63% CPU
UPDATE BEST LOG-LIKELIHOOD: -2902.539
Optimizing NNI: done in 0.0222233 secs using 81.61% CPU
Optimizing NNI: done in 0.0218539 secs using 90.63% CPU
Optimizing NNI: done in 0.0163641 secs using 87.44% CPU
Optimizing NNI: done in 0.0190751 secs using 84.46% CPU
Optimizing NNI: done in 0.0188135 secs using 89.26% CPU
Optimizing NNI: done in 0.017156 secs using 87.99% CPU
Optimizing NNI: done in 0.0272523 secs using 88.73% CPU
Optimizing NNI: done in 0.0215452 secs using 95.13% CPU
Iteration 90 / LogL: -2902.618 / Time: 0h:37m:30s (0h:0m:1s left)
Optimizing NNI: done in 0.0328849 secs using 91.74% CPU
Optimizing NNI: done in 0.0191328 secs using 83.54% CPU
Optimizing NNI: done in 0.0175329 secs using 94.18% CPU
Optimizing NNI: done in 0.0157567 secs using 99.61% CPU
Optimizing NNI: done in 0.0298422 secs using 86.59% CPU
Optimizing NNI: done in 0.025837 secs using 91.79% CPU
Optimizing NNI: done in 0.0241617 secs using 95.57% CPU
Optimizing NNI: done in 0.0236729 secs using 82.88% CPU
Optimizing NNI: done in 0.0262482 secs using 90.98% CPU
Optimizing NNI: done in 0.0300296 secs using 86.5% CPU
Iteration 100 / LogL: -2902.549 / Time: 0h:37m:31s (0h:0m:1s left)
Optimizing NNI: done in 0.022301 secs using 68.58% CPU
Optimizing NNI: done in 0.0289555 secs using 82.37% CPU
Optimizing NNI: done in 0.0290916 secs using 86% CPU
Optimizing NNI: done in 0.0259305 secs using 80.52% CPU
Optimizing NNI: done in 0.0209943 secs using 90.31% CPU
Optimizing NNI: done in 0.0248706 secs using 95.79% CPU
Optimizing NNI: done in 0.0219375 secs using 90.66% CPU
Optimizing NNI: done in 0.0208502 secs using 89.99% CPU
Optimizing NNI: done in 0.021847 secs using 81.68% CPU
Optimizing NNI: done in 0.0242937 secs using 95.51% CPU
Iteration 110 / LogL: -2902.620 / Time: 0h:37m:31s (0h:0m:0s left)
Optimizing NNI: done in 0.0264444 secs using 92.16% CPU
Optimizing NNI: done in 0.0209436 secs using 80.78% CPU
Optimizing NNI: done in 0.0201101 secs using 74.86% CPU
Optimizing NNI: done in 0.0243712 secs using 90.68% CPU
Optimizing NNI: done in 0.0204827 secs using 94.64% CPU
Optimizing NNI: done in 0.0225122 secs using 77.98% CPU
Optimizing NNI: done in 0.0218953 secs using 90.69% CPU
Optimizing NNI: done in 0.0210714 secs using 90.17% CPU
Optimizing NNI: done in 0.024988 secs using 96.1% CPU
Optimizing NNI: done in 0.025058 secs using 87.77% CPU
Iteration 120 / LogL: -2902.620 / Time: 0h:37m:31s (0h:0m:0s left)
Optimizing NNI: done in 0.028766 secs using 92.87% CPU
Optimizing NNI: done in 0.0247014 secs using 83.59% CPU
Optimizing NNI: done in 0.0213911 secs using 85.7% CPU
Optimizing NNI: done in 0.0192096 secs using 89.43% CPU
Optimizing NNI: done in 0.0269928 secs using 81.19% CPU
Optimizing NNI: done in 0.0231926 secs using 82.66% CPU
Optimizing NNI: done in 0.023597 secs using 79.83% CPU
Optimizing NNI: done in 0.0271489 secs using 88.53% CPU
Optimizing NNI: done in 0.0193669 secs using 84.25% CPU
Optimizing NNI: done in 0.0215507 secs using 85.9% CPU
Iteration 130 / LogL: -2911.560 / Time: 0h:37m:31s (0h:0m:0s left)
Optimizing NNI: done in 0.0196647 secs using 99.73% CPU
Optimizing NNI: done in 0.0287124 secs using 92.8% CPU
Optimizing NNI: done in 0.0232008 secs using 91.14% CPU
Optimizing NNI: done in 0.0203662 secs using 75.19% CPU
Optimizing NNI: done in 0.021988 secs using 90.7% CPU
Optimizing NNI: done in 0.0236951 secs using 87.27% CPU
Optimizing NNI: done in 0.0202025 secs using 99.58% CPU
Optimizing NNI: done in 0.0214245 secs using 85.73% CPU
Optimizing NNI: done in 0.0161252 secs using 87.48% CPU
Optimizing NNI: done in 0.0242135 secs using 91.4% CPU
Iteration 140 / LogL: -2915.163 / Time: 0h:37m:32s (0h:0m:0s left)
Optimizing NNI: done in 0.0244418 secs using 83.41% CPU
Optimizing NNI: done in 0.0225507 secs using 90.93% CPU
TREE SEARCH COMPLETED AFTER 142 ITERATIONS / Time: 0h:37m:32s

--------------------------------------------------------------------
|                    FINALIZING TREE SEARCH                        |
--------------------------------------------------------------------
Performs final model parameters optimization
Estimate model parameters (epsilon = 0.010)
1. Initial log-likelihood: -2902.539
2. Current log-likelihood: -2902.492
3. Current log-likelihood: -2902.443
4. Current log-likelihood: -2902.398
5. Current log-likelihood: -2902.357
6. Current log-likelihood: -2902.320
7. Current log-likelihood: -2902.287
8. Current log-likelihood: -2902.256
9. Current log-likelihood: -2902.229
10. Current log-likelihood: -2902.204
11. Current log-likelihood: -2902.188
12. Current log-likelihood: -2902.173
13. Current log-likelihood: -2902.158
14. Current log-likelihood: -2902.144
15. Current log-likelihood: -2902.131
16. Current log-likelihood: -2902.118
17. Current log-likelihood: -2902.106
18. Current log-likelihood: -2902.095
19. Current log-likelihood: -2902.085
Optimal log-likelihood: -2902.068
Rate parameters:  A-C: 1.00000  A-G: 4.71294  A-T: 1.00000  C-G: 1.00000  C-T: 4.71294  G-T: 1.00000
Base frequencies:  A: 0.284  C: 0.227  G: 0.253  T: 0.235
Site proportion and rates:  (0.779,0.068) (0.172,2.212) (0.049,11.541)
Parameters optimization took 19 rounds (0.119 sec)
BEST SCORE FOUND : -2902.068
Total tree length: 0.966

Total number of iterations: 142
CPU time used for tree search: 3.356 sec (0h:0m:3s)
Wall-clock time used for tree search: 3.906 sec (0h:0m:3s)
Total CPU time used: 2032.654 sec (0h:33m:52s)
Total wall-clock time used: 2252.281 sec (0h:37m:32s)

===> START BOOTSTRAP REPLICATE NUMBER 452

Creating bootstrap alignment (seed: 943551)...
Creating fast initial parsimony tree by random order stepwise addition...
0.003 seconds, parsimony score: 513 (based on 155 sites)

NOTE: 0 MB RAM (0 GB) is required!
Estimate model parameters (epsilon = 0.100)
1. Initial log-likelihood: -3639.114
2. Current log-likelihood: -3404.607
3. Current log-likelihood: -3354.710
4. Current log-likelihood: -3350.227
5. Current log-likelihood: -3348.313
6. Current log-likelihood: -3347.991
Optimal log-likelihood: -3347.903
Rate parameters:  A-C: 1.00000  A-G: 3.62585  A-T: 1.00000  C-G: 1.00000  C-T: 3.62585  G-T: 1.00000
Base frequencies:  A: 0.217  C: 0.234  G: 0.296  T: 0.252
Site proportion and rates:  (0.587,0.158) (0.248,0.231) (0.165,5.138)
Parameters optimization took 6 rounds (0.046 sec)
Wrote distance file to... 
Computing ML distances based on estimated model parameters...
Calculating distance matrix: done in 0.00584885 secs using 98.93% CPU
Computing ML distances took 0.005879 sec (of wall-clock time) 0.005815 sec (of CPU time)
Setting up auxiliary I and S matrices: done in 0.000130546 secs using 128.7% CPU
Constructing RapidNJ tree: done in 0.00028102 secs using 60.14% CPU
Computing RapidNJ tree took 0.000470 sec (of wall-clock time) 0.000387 sec (of CPU time)
Log-likelihood of RapidNJ tree: -3353.707
--------------------------------------------------------------------
|             INITIALIZING CANDIDATE TREE SET                      |
--------------------------------------------------------------------
Generating 98 parsimony trees... 0.333 second
Computing log-likelihood of 98 initial trees ... 0.108 seconds
Current best score: -3324.092

Do NNI search on 20 best initial trees
Optimizing NNI: done in 0.0292069 secs using 89.25% CPU
Estimate model parameters (epsilon = 0.100)
BETTER TREE FOUND at iteration 1: -3317.601
Optimizing NNI: done in 0.0163447 secs using 93.11% CPU
Optimizing NNI: done in 0.02511 secs using 91.81% CPU
Estimate model parameters (epsilon = 0.100)
BETTER TREE FOUND at iteration 3: -3314.372
Optimizing NNI: done in 0.0250177 secs using 87.75% CPU
Optimizing NNI: done in 0.0178539 secs using 88.56% CPU
Optimizing NNI: done in 0.0229384 secs using 86.67% CPU
Optimizing NNI: done in 0.0162975 secs using 99.73% CPU
Optimizing NNI: done in 0.022704 secs using 82.2% CPU
BETTER TREE FOUND at iteration 8: -3314.367
Optimizing NNI: done in 0.0171785 secs using 82.32% CPU
Optimizing NNI: done in 0.0187039 secs using 94.54% CPU
Iteration 10 / LogL: -3319.906 / Time: 0h:37m:33s
Optimizing NNI: done in 0.0270187 secs using 92.34% CPU
Optimizing NNI: done in 0.026046 secs using 88.52% CPU
Optimizing NNI: done in 0.0218608 secs using 86.08% CPU
Optimizing NNI: done in 0.0196582 secs using 94.74% CPU
Optimizing NNI: done in 0.0190752 secs using 94.6% CPU
Optimizing NNI: done in 0.01962 secs using 89.54% CPU
Optimizing NNI: done in 0.0219874 secs using 86.02% CPU
Optimizing NNI: done in 0.0211342 secs using 90.4% CPU
Optimizing NNI: done in 0.0340893 secs using 90.89% CPU
Optimizing NNI: done in 0.0170473 secs using 82.23% CPU
Iteration 20 / LogL: -3332.186 / Time: 0h:37m:33s
Finish initializing candidate tree set (20)
Current best tree score: -3314.367 / CPU time: 0.964
Number of iterations: 20
--------------------------------------------------------------------
|               OPTIMIZING CANDIDATE TREE SET                      |
--------------------------------------------------------------------
Optimizing NNI: done in 0.0257446 secs using 84.35% CPU
Optimizing NNI: done in 0.0182252 secs using 94.58% CPU
Estimate model parameters (epsilon = 0.100)
BETTER TREE FOUND at iteration 22: -3313.452
Optimizing NNI: done in 0.0303328 secs using 86.23% CPU
Optimizing NNI: done in 0.0247359 secs using 95.63% CPU
Optimizing NNI: done in 0.023815 secs using 87.3% CPU
Optimizing NNI: done in 0.0243849 secs using 87.47% CPU
Optimizing NNI: done in 0.030334 secs using 93.13% CPU
Optimizing NNI: done in 0.0206958 secs using 90.05% CPU
Optimizing NNI: done in 0.0284456 secs using 78.72% CPU
Estimate model parameters (epsilon = 0.100)
BETTER TREE FOUND at iteration 29: -3312.991
Optimizing NNI: done in 0.0230025 secs using 90.89% CPU
Iteration 30 / LogL: -3314.989 / Time: 0h:37m:33s (0h:0m:4s left)
Optimizing NNI: done in 0.0247679 secs using 87.58% CPU
Optimizing NNI: done in 0.0318973 secs using 90.35% CPU
BETTER TREE FOUND at iteration 32: -3312.988
Optimizing NNI: done in 0.0239432 secs using 82.98% CPU
Optimizing NNI: done in 0.0190431 secs using 99.68% CPU
Estimate model parameters (epsilon = 0.100)
BETTER TREE FOUND at iteration 34: -3312.826
Optimizing NNI: done in 0.0266558 secs using 92.29% CPU
Optimizing NNI: done in 0.0242188 secs using 95.64% CPU
Optimizing NNI: done in 0.0311211 secs using 90.07% CPU
Optimizing NNI: done in 0.0202041 secs using 94.74% CPU
Optimizing NNI: done in 0.0209055 secs using 90.24% CPU
Optimizing NNI: done in 0.0341876 secs using 90.92% CPU
Iteration 40 / LogL: -3314.701 / Time: 0h:37m:33s (0h:0m:3s left)
Optimizing NNI: done in 0.030087 secs using 89.78% CPU
Optimizing NNI: done in 0.0246721 secs using 91.78% CPU
Optimizing NNI: done in 0.0209232 secs using 90.09% CPU
BETTER TREE FOUND at iteration 43: -3312.824
Optimizing NNI: done in 0.0176396 secs using 82.84% CPU
Optimizing NNI: done in 0.0241072 secs using 91.32% CPU
BETTER TREE FOUND at iteration 45: -3312.824
Optimizing NNI: done in 0.0221623 secs using 86.03% CPU
Optimizing NNI: done in 0.0295729 secs using 86.23% CPU
UPDATE BEST LOG-LIKELIHOOD: -3312.823
Optimizing NNI: done in 0.0326283 secs using 90.63% CPU
Optimizing NNI: done in 0.0180735 secs using 84.72% CPU
Optimizing NNI: done in 0.030696 secs using 89.73% CPU
Iteration 50 / LogL: -3313.297 / Time: 0h:37m:34s (0h:0m:3s left)
Optimizing NNI: done in 0.024573 secs using 79.78% CPU
Optimizing NNI: done in 0.0223373 secs using 82.18% CPU
Optimizing NNI: done in 0.0234464 secs using 87.04% CPU
Optimizing NNI: done in 0.0209017 secs using 90.24% CPU
Optimizing NNI: done in 0.0235176 secs using 99.71% CPU
Optimizing NNI: done in 0.0211019 secs using 90.34% CPU
Optimizing NNI: done in 0.0208748 secs using 90.28% CPU
Optimizing NNI: done in 0.0307317 secs using 96.5% CPU
Optimizing NNI: done in 0.0187303 secs using 78.53% CPU
Optimizing NNI: done in 0.0228509 secs using 95.22% CPU
Iteration 60 / LogL: -3312.831 / Time: 0h:37m:34s (0h:0m:2s left)
Optimizing NNI: done in 0.0230172 secs using 91.01% CPU
Optimizing NNI: done in 0.0216657 secs using 86.09% CPU
UPDATE BEST LOG-LIKELIHOOD: -3312.822
Optimizing NNI: done in 0.0218665 secs using 76.93% CPU
Optimizing NNI: done in 0.0181734 secs using 88.73% CPU
Optimizing NNI: done in 0.0237997 secs using 91.36% CPU
Optimizing NNI: done in 0.0255859 secs using 84.31% CPU
Optimizing NNI: done in 0.0233228 secs using 91.18% CPU
Optimizing NNI: done in 0.0216505 secs using 94.89% CPU
Optimizing NNI: done in 0.0255214 secs using 88.02% CPU
Optimizing NNI: done in 0.0283019 secs using 89.18% CPU
Iteration 70 / LogL: -3312.825 / Time: 0h:37m:34s (0h:0m:2s left)
Optimizing NNI: done in 0.0190578 secs using 89.4% CPU
Optimizing NNI: done in 0.0286167 secs using 89.15% CPU
Optimizing NNI: done in 0.0325852 secs using 93.62% CPU
Optimizing NNI: done in 0.0292014 secs using 82.66% CPU
Optimizing NNI: done in 0.016435 secs using 87.65% CPU
Optimizing NNI: done in 0.0348415 secs using 85.38% CPU
Optimizing NNI: done in 0.0217846 secs using 86.09% CPU
Optimizing NNI: done in 0.0255671 secs using 88.23% CPU
UPDATE BEST LOG-LIKELIHOOD: -3312.822
Optimizing NNI: done in 0.0285978 secs using 89.16% CPU
Optimizing NNI: done in 0.0209087 secs using 85.4% CPU
Iteration 80 / LogL: -3312.822 / Time: 0h:37m:34s (0h:0m:2s left)
Optimizing NNI: done in 0.0187142 secs using 94.42% CPU
Optimizing NNI: done in 0.0205881 secs using 94.87% CPU
Optimizing NNI: done in 0.0252078 secs using 91.82% CPU
Optimizing NNI: done in 0.0240697 secs using 91.47% CPU
Optimizing NNI: done in 0.0236686 secs using 87.12% CPU
Optimizing NNI: done in 0.0243294 secs using 87.42% CPU
Optimizing NNI: done in 0.0297635 secs using 96.38% CPU
Optimizing NNI: done in 0.0240303 secs using 79.17% CPU
Optimizing NNI: done in 0.0186808 secs using 99.5% CPU
Optimizing NNI: done in 0.0227652 secs using 91.03% CPU
Iteration 90 / LogL: -3312.822 / Time: 0h:37m:35s (0h:0m:1s left)
Optimizing NNI: done in 0.0241209 secs using 95.55% CPU
Optimizing NNI: done in 0.0233479 secs using 86.98% CPU
Optimizing NNI: done in 0.0292136 secs using 89.44% CPU
Optimizing NNI: done in 0.0245003 secs using 87.95% CPU
Optimizing NNI: done in 0.0318265 secs using 87.08% CPU
Optimizing NNI: done in 0.0188019 secs using 99.73% CPU
Optimizing NNI: done in 0.0206056 secs using 99.74% CPU
Optimizing NNI: done in 0.0196732 secs using 84.58% CPU
Optimizing NNI: done in 0.0223784 secs using 90.81% CPU
Optimizing NNI: done in 0.0229363 secs using 86.64% CPU
Iteration 100 / LogL: -3313.767 / Time: 0h:37m:35s (0h:0m:1s left)
Optimizing NNI: done in 0.0181959 secs using 88.7% CPU
Optimizing NNI: done in 0.0274659 secs using 91.01% CPU
Optimizing NNI: done in 0.0219589 secs using 95.31% CPU
Optimizing NNI: done in 0.0218786 secs using 81.5% CPU
Optimizing NNI: done in 0.0308751 secs using 90.09% CPU
Optimizing NNI: done in 0.0311883 secs using 86.96% CPU
Optimizing NNI: done in 0.0248367 secs using 95.57% CPU
Optimizing NNI: done in 0.0150729 secs using 86.55% CPU
Optimizing NNI: done in 0.0209926 secs using 94.98% CPU
Optimizing NNI: done in 0.0227667 secs using 82.3% CPU
Iteration 110 / LogL: -3313.299 / Time: 0h:37m:35s (0h:0m:1s left)
Optimizing NNI: done in 0.0242554 secs using 95.51% CPU
Optimizing NNI: done in 0.0332536 secs using 87.73% CPU
Optimizing NNI: done in 0.0206203 secs using 85.46% CPU
Optimizing NNI: done in 0.0154099 secs using 80.13% CPU
Optimizing NNI: done in 0.0215741 secs using 90.45% CPU
Optimizing NNI: done in 0.0166052 secs using 99.73% CPU
Optimizing NNI: done in 0.0269674 secs using 88.58% CPU
Optimizing NNI: done in 0.0233515 secs using 86.99% CPU
Optimizing NNI: done in 0.0219255 secs using 76.89% CPU
Optimizing NNI: done in 0.0188698 secs using 73.42% CPU
Iteration 120 / LogL: -3315.067 / Time: 0h:37m:35s (0h:0m:0s left)
Optimizing NNI: done in 0.0237464 secs using 78.97% CPU
Optimizing NNI: done in 0.0216477 secs using 95.26% CPU
Optimizing NNI: done in 0.0179756 secs using 91.94% CPU
Optimizing NNI: done in 0.0339975 secs using 84.97% CPU
Optimizing NNI: done in 0.0245094 secs using 83.42% CPU
Optimizing NNI: done in 0.0181724 secs using 83.42% CPU
Optimizing NNI: done in 0.0289807 secs using 92.73% CPU
Optimizing NNI: done in 0.0139664 secs using 92.74% CPU
Optimizing NNI: done in 0.0198459 secs using 94.58% CPU
Optimizing NNI: done in 0.0194137 secs using 89.84% CPU
Iteration 130 / LogL: -3326.541 / Time: 0h:37m:36s (0h:0m:0s left)
Optimizing NNI: done in 0.0211998 secs using 80.82% CPU
Optimizing NNI: done in 0.0156028 secs using 86.88% CPU
Optimizing NNI: done in 0.0326986 secs using 81.42% CPU
Optimizing NNI: done in 0.0273978 secs using 88.83% CPU
UPDATE BEST LOG-LIKELIHOOD: -3312.822
Optimizing NNI: done in 0.0158205 secs using 86.92% CPU
Optimizing NNI: done in 0.0199655 secs using 65.25% CPU
Optimizing NNI: done in 0.0250863 secs using 91.72% CPU
Optimizing NNI: done in 0.0249433 secs using 91.94% CPU
Optimizing NNI: done in 0.0295365 secs using 96.33% CPU
Optimizing NNI: done in 0.0204012 secs using 90.01% CPU
Iteration 140 / LogL: -3312.823 / Time: 0h:37m:36s (0h:0m:0s left)
Optimizing NNI: done in 0.0231003 secs using 91.35% CPU
Optimizing NNI: done in 0.0238668 secs using 91.12% CPU
Optimizing NNI: done in 0.0200776 secs using 94.89% CPU
Optimizing NNI: done in 0.0172135 secs using 88.27% CPU
Optimizing NNI: done in 0.0348905 secs using 93.82% CPU
Optimizing NNI: done in 0.0186853 secs using 89% CPU
TREE SEARCH COMPLETED AFTER 146 ITERATIONS / Time: 0h:37m:36s

--------------------------------------------------------------------
|                    FINALIZING TREE SEARCH                        |
--------------------------------------------------------------------
Performs final model parameters optimization
Estimate model parameters (epsilon = 0.010)
1. Initial log-likelihood: -3312.822
2. Current log-likelihood: -3312.806
3. Current log-likelihood: -3312.782
4. Current log-likelihood: -3312.766
5. Current log-likelihood: -3312.753
Optimal log-likelihood: -3312.742
Rate parameters:  A-C: 1.00000  A-G: 3.88604  A-T: 1.00000  C-G: 1.00000  C-T: 3.88604  G-T: 1.00000
Base frequencies:  A: 0.217  C: 0.234  G: 0.296  T: 0.252
Site proportion and rates:  (0.630,0.111) (0.196,0.162) (0.173,5.186)
Parameters optimization took 5 rounds (0.030 sec)
BEST SCORE FOUND : -3312.742
Total tree length: 1.118

Total number of iterations: 146
CPU time used for tree search: 3.531 sec (0h:0m:3s)
Wall-clock time used for tree search: 4.090 sec (0h:0m:4s)
Total CPU time used: 2036.288 sec (0h:33m:56s)
Total wall-clock time used: 2256.473 sec (0h:37m:36s)

===> START BOOTSTRAP REPLICATE NUMBER 453

Creating bootstrap alignment (seed: 943552)...
Creating fast initial parsimony tree by random order stepwise addition...
0.002 seconds, parsimony score: 390 (based on 138 sites)

NOTE: 0 MB RAM (0 GB) is required!
Estimate model parameters (epsilon = 0.100)
1. Initial log-likelihood: -3055.595
2. Current log-likelihood: -2824.406
3. Current log-likelihood: -2797.625
4. Current log-likelihood: -2796.333
5. Current log-likelihood: -2795.651
6. Current log-likelihood: -2795.259
7. Current log-likelihood: -2795.024
8. Current log-likelihood: -2794.911
Optimal log-likelihood: -2794.799
Rate parameters:  A-C: 1.00000  A-G: 4.45843  A-T: 1.00000  C-G: 1.00000  C-T: 4.45843  G-T: 1.00000
Base frequencies:  A: 0.205  C: 0.232  G: 0.264  T: 0.299
Site proportion and rates:  (0.548,0.158) (0.316,0.241) (0.136,6.171)
Parameters optimization took 8 rounds (0.059 sec)
Wrote distance file to... 
Computing ML distances based on estimated model parameters...
Calculating distance matrix: done in 0.00469918 secs using 97.49% CPU
Computing ML distances took 0.004729 sec (of wall-clock time) 0.004610 sec (of CPU time)
Setting up auxiliary I and S matrices: done in 0.000139022 secs using 119.4% CPU
Constructing RapidNJ tree: done in 0.000338337 secs using 99.9% CPU
Computing RapidNJ tree took 0.000533 sec (of wall-clock time) 0.000559 sec (of CPU time)
Log-likelihood of RapidNJ tree: -2824.043
--------------------------------------------------------------------
|             INITIALIZING CANDIDATE TREE SET                      |
--------------------------------------------------------------------
Generating 98 parsimony trees... 0.332 second
Computing log-likelihood of 98 initial trees ... 0.110 seconds
Current best score: -2773.478

Do NNI search on 20 best initial trees
Optimizing NNI: done in 0.0157065 secs using 93.49% CPU
Estimate model parameters (epsilon = 0.100)
BETTER TREE FOUND at iteration 1: -2771.685
Optimizing NNI: done in 0.0174302 secs using 88.03% CPU
Estimate model parameters (epsilon = 0.100)
BETTER TREE FOUND at iteration 2: -2767.206
Optimizing NNI: done in 0.0252943 secs using 83.82% CPU
Optimizing NNI: done in 0.0222198 secs using 90.98% CPU
UPDATE BEST LOG-LIKELIHOOD: -2767.203
Optimizing NNI: done in 0.0266237 secs using 77.16% CPU
Optimizing NNI: done in 0.0176154 secs using 82.9% CPU
Optimizing NNI: done in 0.0257156 secs using 95.75% CPU
Optimizing NNI: done in 0.0189386 secs using 84.03% CPU
Optimizing NNI: done in 0.0214098 secs using 90.42% CPU
Optimizing NNI: done in 0.0242175 secs using 91.48% CPU
Iteration 10 / LogL: -2773.250 / Time: 0h:37m:37s
Optimizing NNI: done in 0.0180758 secs using 99.74% CPU
Optimizing NNI: done in 0.033544 secs using 87.84% CPU
Optimizing NNI: done in 0.0219314 secs using 90.66% CPU
Optimizing NNI: done in 0.0237229 secs using 95.7% CPU
Optimizing NNI: done in 0.0177258 secs using 93.88% CPU
Optimizing NNI: done in 0.0278024 secs using 88.96% CPU
Optimizing NNI: done in 0.0248378 secs using 95.87% CPU
Optimizing NNI: done in 0.0176728 secs using 88.67% CPU
Optimizing NNI: done in 0.0212434 secs using 94.98% CPU
Optimizing NNI: done in 0.0159928 secs using 93.77% CPU
Iteration 20 / LogL: -2779.125 / Time: 0h:37m:37s
Finish initializing candidate tree set (16)
Current best tree score: -2767.203 / CPU time: 0.902
Number of iterations: 20
--------------------------------------------------------------------
|               OPTIMIZING CANDIDATE TREE SET                      |
--------------------------------------------------------------------
Optimizing NNI: done in 0.0300353 secs using 83.07% CPU
Optimizing NNI: done in 0.0287134 secs using 96.4% CPU
Optimizing NNI: done in 0.0263567 secs using 84.66% CPU
Optimizing NNI: done in 0.0250915 secs using 83.64% CPU
Optimizing NNI: done in 0.030337 secs using 89.92% CPU
Optimizing NNI: done in 0.0330522 secs using 90.64% CPU
Optimizing NNI: done in 0.025103 secs using 91.89% CPU
Optimizing NNI: done in 0.0347686 secs using 99.68% CPU
Optimizing NNI: done in 0.0144261 secs using 85.98% CPU
Optimizing NNI: done in 0.0280474 secs using 92.65% CPU
Iteration 30 / LogL: -2768.393 / Time: 0h:37m:37s (0h:0m:3s left)
Optimizing NNI: done in 0.0221113 secs using 90.68% CPU
Optimizing NNI: done in 0.0240957 secs using 83.26% CPU
Optimizing NNI: done in 0.0288114 secs using 86.06% CPU
Optimizing NNI: done in 0.028772 secs using 92.71% CPU
Optimizing NNI: done in 0.0280638 secs using 89.28% CPU
Optimizing NNI: done in 0.0260565 secs using 88.1% CPU
Optimizing NNI: done in 0.0193289 secs using 79.42% CPU
Optimizing NNI: done in 0.0313604 secs using 99.57% CPU
Optimizing NNI: done in 0.0295058 secs using 89.58% CPU
Optimizing NNI: done in 0.0217914 secs using 76.89% CPU
Iteration 40 / LogL: -2767.208 / Time: 0h:37m:38s (0h:0m:2s left)
Optimizing NNI: done in 0.0306254 secs using 89.94% CPU
Optimizing NNI: done in 0.0301933 secs using 89.76% CPU
Optimizing NNI: done in 0.0134796 secs using 93.01% CPU
Optimizing NNI: done in 0.0231095 secs using 86.7% CPU
Optimizing NNI: done in 0.0308067 secs using 96.48% CPU
Optimizing NNI: done in 0.0365354 secs using 83.45% CPU
Optimizing NNI: done in 0.0283795 secs using 92.74% CPU
Optimizing NNI: done in 0.0311726 secs using 93.31% CPU
Optimizing NNI: done in 0.0235961 secs using 87.04% CPU
Optimizing NNI: done in 0.0220979 secs using 90.83% CPU
Iteration 50 / LogL: -2773.120 / Time: 0h:37m:38s (0h:0m:1s left)
Optimizing NNI: done in 0.0260728 secs using 99.62% CPU
Optimizing NNI: done in 0.02295 secs using 90.96% CPU
Optimizing NNI: done in 0.0324544 secs using 93.6% CPU
Optimizing NNI: done in 0.0288867 secs using 82.54% CPU
Optimizing NNI: done in 0.0255074 secs using 80.1% CPU
Optimizing NNI: done in 0.0287784 secs using 96.25% CPU
Optimizing NNI: done in 0.0259466 secs using 84.39% CPU
Optimizing NNI: done in 0.0286186 secs using 78.87% CPU
Optimizing NNI: done in 0.027441 secs using 89.06% CPU
Optimizing NNI: done in 0.024065 secs using 87.27% CPU
Iteration 60 / LogL: -2767.206 / Time: 0h:37m:38s (0h:0m:1s left)
Optimizing NNI: done in 0.0207199 secs using 94.98% CPU
Optimizing NNI: done in 0.0255869 secs using 95.88% CPU
Optimizing NNI: done in 0.0237033 secs using 82.85% CPU
Optimizing NNI: done in 0.032175 secs using 96.62% CPU
Optimizing NNI: done in 0.0270612 secs using 88.84% CPU
Optimizing NNI: done in 0.0250943 secs using 91.89% CPU
Optimizing NNI: done in 0.0311123 secs using 93.66% CPU
Optimizing NNI: done in 0.0275623 secs using 88.9% CPU
UPDATE BEST LOG-LIKELIHOOD: -2767.203
Optimizing NNI: done in 0.0258892 secs using 80.28% CPU
Optimizing NNI: done in 0.0294264 secs using 89.73% CPU
Iteration 70 / LogL: -2767.204 / Time: 0h:37m:38s (0h:0m:1s left)
Optimizing NNI: done in 0.0229927 secs using 86.88% CPU
Optimizing NNI: done in 0.0289913 secs using 89.4% CPU
Optimizing NNI: done in 0.0282524 secs using 89.17% CPU
Optimizing NNI: done in 0.0300915 secs using 86.49% CPU
Optimizing NNI: done in 0.0265758 secs using 88.44% CPU
Optimizing NNI: done in 0.0278505 secs using 96.23% CPU
Optimizing NNI: done in 0.0336061 secs using 88.25% CPU
Optimizing NNI: done in 0.0346953 secs using 88.16% CPU
Optimizing NNI: done in 0.0221349 secs using 81.89% CPU
Optimizing NNI: done in 0.031625 secs using 87.26% CPU
Iteration 80 / LogL: -2768.391 / Time: 0h:37m:39s (0h:0m:0s left)
Optimizing NNI: done in 0.0212638 secs using 94.77% CPU
Optimizing NNI: done in 0.0229836 secs using 91% CPU
Optimizing NNI: done in 0.0227438 secs using 89.84% CPU
Optimizing NNI: done in 0.0262108 secs using 95.95% CPU
Optimizing NNI: done in 0.0312585 secs using 99.71% CPU
Optimizing NNI: done in 0.026475 secs using 88.56% CPU
Optimizing NNI: done in 0.0294559 secs using 89.64% CPU
Optimizing NNI: done in 0.0281254 secs using 78.58% CPU
Optimizing NNI: done in 0.0279527 secs using 92.51% CPU
Optimizing NNI: done in 0.0311469 secs using 93.4% CPU
Iteration 90 / LogL: -2767.208 / Time: 0h:37m:39s (0h:0m:0s left)
Optimizing NNI: done in 0.0237412 secs using 83.16% CPU
Optimizing NNI: done in 0.0248064 secs using 91.61% CPU
Optimizing NNI: done in 0.026393 secs using 96.01% CPU
Optimizing NNI: done in 0.0229827 secs using 91.01% CPU
Optimizing NNI: done in 0.0396295 secs using 84.7% CPU
Optimizing NNI: done in 0.0236888 secs using 91.63% CPU
Optimizing NNI: done in 0.0437905 secs using 88.36% CPU
Optimizing NNI: done in 0.0272091 secs using 88.89% CPU
Optimizing NNI: done in 0.0252798 secs using 87.92% CPU
Optimizing NNI: done in 0.0312963 secs using 99.55% CPU
Iteration 100 / LogL: -2767.205 / Time: 0h:37m:39s (0h:0m:0s left)
Optimizing NNI: done in 0.0235881 secs using 95.54% CPU
UPDATE BEST LOG-LIKELIHOOD: -2767.203
Optimizing NNI: done in 0.0243079 secs using 91.35% CPU
Optimizing NNI: done in 0.0292906 secs using 89.35% CPU
TREE SEARCH COMPLETED AFTER 103 ITERATIONS / Time: 0h:37m:39s

--------------------------------------------------------------------
|                    FINALIZING TREE SEARCH                        |
--------------------------------------------------------------------
Performs final model parameters optimization
Estimate model parameters (epsilon = 0.010)
1. Initial log-likelihood: -2767.203
2. Current log-likelihood: -2767.179
3. Current log-likelihood: -2767.149
4. Current log-likelihood: -2767.133
5. Current log-likelihood: -2767.121
6. Current log-likelihood: -2767.110
7. Current log-likelihood: -2767.099
8. Current log-likelihood: -2767.088
9. Current log-likelihood: -2767.077
10. Current log-likelihood: -2767.064
11. Current log-likelihood: -2767.049
12. Current log-likelihood: -2767.033
13. Current log-likelihood: -2767.016
14. Current log-likelihood: -2766.997
15. Current log-likelihood: -2766.976
16. Current log-likelihood: -2766.953
17. Current log-likelihood: -2766.927
18. Current log-likelihood: -2766.899
19. Current log-likelihood: -2766.868
20. Current log-likelihood: -2766.834
21. Current log-likelihood: -2766.790
22. Current log-likelihood: -2766.748
23. Current log-likelihood: -2766.694
24. Current log-likelihood: -2766.657
25. Current log-likelihood: -2766.629
26. Current log-likelihood: -2766.598
27. Current log-likelihood: -2766.568
28. Current log-likelihood: -2766.535
29. Current log-likelihood: -2766.495
30. Current log-likelihood: -2766.451
31. Current log-likelihood: -2766.401
32. Current log-likelihood: -2766.341
33. Current log-likelihood: -2766.276
34. Current log-likelihood: -2766.197
35. Current log-likelihood: -2766.100
36. Current log-likelihood: -2765.986
37. Current log-likelihood: -2765.844
38. Current log-likelihood: -2765.663
39. Current log-likelihood: -2765.438
40. Current log-likelihood: -2765.153
41. Current log-likelihood: -2764.775
42. Current log-likelihood: -2764.272
43. Current log-likelihood: -2763.593
44. Current log-likelihood: -2762.698
45. Current log-likelihood: -2761.544
46. Current log-likelihood: -2760.132
47. Current log-likelihood: -2758.567
48. Current log-likelihood: -2757.049
49. Current log-likelihood: -2755.840
50. Current log-likelihood: -2755.067
51. Current log-likelihood: -2754.643
52. Current log-likelihood: -2754.426
53. Current log-likelihood: -2754.311
54. Current log-likelihood: -2754.232
55. Current log-likelihood: -2754.173
56. Current log-likelihood: -2754.127
57. Current log-likelihood: -2754.090
58. Current log-likelihood: -2754.060
59. Current log-likelihood: -2754.042
60. Current log-likelihood: -2754.026
61. Current log-likelihood: -2754.013
62. Current log-likelihood: -2754.001
63. Current log-likelihood: -2753.990
Optimal log-likelihood: -2753.976
Rate parameters:  A-C: 1.00000  A-G: 4.77615  A-T: 1.00000  C-G: 1.00000  C-T: 4.77615  G-T: 1.00000
Base frequencies:  A: 0.205  C: 0.232  G: 0.264  T: 0.299
Site proportion and rates:  (0.815,0.108) (0.138,2.960) (0.047,10.716)
Parameters optimization took 63 rounds (0.415 sec)
BEST SCORE FOUND : -2753.976
Total tree length: 0.866

Total number of iterations: 103
CPU time used for tree search: 2.799 sec (0h:0m:2s)
Wall-clock time used for tree search: 3.225 sec (0h:0m:3s)
Total CPU time used: 2039.575 sec (0h:33m:59s)
Total wall-clock time used: 2260.196 sec (0h:37m:40s)

===> START BOOTSTRAP REPLICATE NUMBER 454

Creating bootstrap alignment (seed: 943553)...
Creating fast initial parsimony tree by random order stepwise addition...
0.002 seconds, parsimony score: 454 (based on 156 sites)

NOTE: 0 MB RAM (0 GB) is required!
Estimate model parameters (epsilon = 0.100)
1. Initial log-likelihood: -3308.298
2. Current log-likelihood: -3085.240
3. Current log-likelihood: -3045.883
4. Current log-likelihood: -3044.577
5. Current log-likelihood: -3044.234
6. Current log-likelihood: -3044.059
7. Current log-likelihood: -3043.855
8. Current log-likelihood: -3043.607
9. Current log-likelihood: -3043.300
10. Current log-likelihood: -3042.915
11. Current log-likelihood: -3042.370
12. Current log-likelihood: -3041.702
13. Current log-likelihood: -3040.860
14. Current log-likelihood: -3039.792
15. Current log-likelihood: -3038.420
16. Current log-likelihood: -3036.669
17. Current log-likelihood: -3034.531
18. Current log-likelihood: -3032.034
19. Current log-likelihood: -3029.533
20. Current log-likelihood: -3027.520
21. Current log-likelihood: -3026.258
22. Current log-likelihood: -3025.602
23. Current log-likelihood: -3025.271
24. Current log-likelihood: -3025.089
25. Current log-likelihood: -3024.976
Optimal log-likelihood: -3024.851
Rate parameters:  A-C: 1.00000  A-G: 4.02344  A-T: 1.00000  C-G: 1.00000  C-T: 4.02344  G-T: 1.00000
Base frequencies:  A: 0.221  C: 0.237  G: 0.265  T: 0.278
Site proportion and rates:  (0.799,0.122) (0.135,1.983) (0.066,9.624)
Parameters optimization took 25 rounds (0.176 sec)
Wrote distance file to... 
Computing ML distances based on estimated model parameters...
Calculating distance matrix: done in 0.00560366 secs using 97.9% CPU
Computing ML distances took 0.005634 sec (of wall-clock time) 0.005516 sec (of CPU time)
Setting up auxiliary I and S matrices: done in 0.000142078 secs using 43.64% CPU
Constructing RapidNJ tree: done in 0.000261222 secs
Computing RapidNJ tree took 0.000457 sec (of wall-clock time) 0.000067 sec (of CPU time)
Log-likelihood of RapidNJ tree: -3098.682
--------------------------------------------------------------------
|             INITIALIZING CANDIDATE TREE SET                      |
--------------------------------------------------------------------
Generating 98 parsimony trees... 0.333 second
Computing log-likelihood of 98 initial trees ... 0.108 seconds
Current best score: -3009.616

Do NNI search on 20 best initial trees
Optimizing NNI: done in 0.0235829 secs using 87.05% CPU
Estimate model parameters (epsilon = 0.100)
BETTER TREE FOUND at iteration 1: -2997.285
Optimizing NNI: done in 0.0162986 secs using 81.15% CPU
Estimate model parameters (epsilon = 0.100)
BETTER TREE FOUND at iteration 2: -2997.173
Optimizing NNI: done in 0.0169408 secs using 81.85% CPU
Estimate model parameters (epsilon = 0.100)
BETTER TREE FOUND at iteration 3: -2996.464
Optimizing NNI: done in 0.0154197 secs using 99.51% CPU
Optimizing NNI: done in 0.0158659 secs using 99.69% CPU
Optimizing NNI: done in 0.0164219 secs using 87.61% CPU
Optimizing NNI: done in 0.0151712 secs using 93.17% CPU
Optimizing NNI: done in 0.0160194 secs using 81.1% CPU
Optimizing NNI: done in 0.0260209 secs using 84.4% CPU
Optimizing NNI: done in 0.0188467 secs using 68.23% CPU
Iteration 10 / LogL: -3002.949 / Time: 0h:37m:41s
Optimizing NNI: done in 0.0154484 secs using 93.22% CPU
Optimizing NNI: done in 0.0216765 secs using 83.89% CPU
Optimizing NNI: done in 0.0180672 secs using 87.73% CPU
Optimizing NNI: done in 0.0165104 secs using 99.71% CPU
Optimizing NNI: done in 0.0226428 secs using 99.72% CPU
Optimizing NNI: done in 0.0189823 secs using 89.24% CPU
Optimizing NNI: done in 0.0150205 secs using 93.59% CPU
Optimizing NNI: done in 0.017817 secs using 77.47% CPU
Optimizing NNI: done in 0.0225116 secs using 86.71% CPU
Optimizing NNI: done in 0.0174851 secs using 99.74% CPU
Iteration 20 / LogL: -3015.499 / Time: 0h:37m:41s
Finish initializing candidate tree set (20)
Current best tree score: -2996.464 / CPU time: 0.855
Number of iterations: 20
--------------------------------------------------------------------
|               OPTIMIZING CANDIDATE TREE SET                      |
--------------------------------------------------------------------
Optimizing NNI: done in 0.0281798 secs using 96.31% CPU
Optimizing NNI: done in 0.0282358 secs using 89.16% CPU
Optimizing NNI: done in 0.0241176 secs using 83.24% CPU
Optimizing NNI: done in 0.0248524 secs using 95.63% CPU
Optimizing NNI: done in 0.0233072 secs using 91.05% CPU
Optimizing NNI: done in 0.0212953 secs using 85.77% CPU
Optimizing NNI: done in 0.0332319 secs using 90.65% CPU
Optimizing NNI: done in 0.0248524 secs using 95.9% CPU
BETTER TREE FOUND at iteration 28: -2996.459
Optimizing NNI: done in 0.0294163 secs using 93.15% CPU
BETTER TREE FOUND at iteration 29: -2996.458
Optimizing NNI: done in 0.0224259 secs using 86.15% CPU
Iteration 30 / LogL: -3000.816 / Time: 0h:37m:41s (0h:0m:4s left)
Optimizing NNI: done in 0.0243378 secs using 79.22% CPU
Optimizing NNI: done in 0.0254561 secs using 95.76% CPU
Optimizing NNI: done in 0.0302399 secs using 93.15% CPU
BETTER TREE FOUND at iteration 33: -2996.457
Optimizing NNI: done in 0.0211144 secs using 85.91% CPU
Optimizing NNI: done in 0.0215783 secs using 95.33% CPU
Optimizing NNI: done in 0.0344169 secs using 82.18% CPU
Optimizing NNI: done in 0.0299753 secs using 86.45% CPU
Optimizing NNI: done in 0.0293687 secs using 79.62% CPU
Optimizing NNI: done in 0.0273094 secs using 81.73% CPU
Optimizing NNI: done in 0.0212051 secs using 90.28% CPU
Iteration 40 / LogL: -2996.966 / Time: 0h:37m:41s (0h:0m:3s left)
Optimizing NNI: done in 0.0253984 secs using 88.03% CPU
Optimizing NNI: done in 0.0221985 secs using 95.25% CPU
Optimizing NNI: done in 0.0356195 secs using 77.27% CPU
Optimizing NNI: done in 0.0183784 secs using 99.73% CPU
Optimizing NNI: done in 0.0285907 secs using 89.34% CPU
Optimizing NNI: done in 0.0258223 secs using 99.58% CPU
Optimizing NNI: done in 0.0209157 secs using 80.63% CPU
Optimizing NNI: done in 0.0316768 secs using 90.39% CPU
Optimizing NNI: done in 0.0250132 secs using 91.61% CPU
Optimizing NNI: done in 0.0273411 secs using 96.2% CPU
Iteration 50 / LogL: -2996.458 / Time: 0h:37m:42s (0h:0m:3s left)
Optimizing NNI: done in 0.0178026 secs using 94.04% CPU
Optimizing NNI: done in 0.0327804 secs using 87.56% CPU
Optimizing NNI: done in 0.0249458 secs using 95.72% CPU
Optimizing NNI: done in 0.0247695 secs using 95.79% CPU
Optimizing NNI: done in 0.0261006 secs using 92.07% CPU
Optimizing NNI: done in 0.0314098 secs using 90.34% CPU
Optimizing NNI: done in 0.0213889 secs using 85.75% CPU
Optimizing NNI: done in 0.0274722 secs using 92.36% CPU
Optimizing NNI: done in 0.022351 secs using 90.86% CPU
Optimizing NNI: done in 0.0181992 secs using 94.3% CPU
Iteration 60 / LogL: -2996.459 / Time: 0h:37m:42s (0h:0m:2s left)
Optimizing NNI: done in 0.0237354 secs using 99.74% CPU
Optimizing NNI: done in 0.0253122 secs using 95.82% CPU
Optimizing NNI: done in 0.0310021 secs using 90.05% CPU
Optimizing NNI: done in 0.0305306 secs using 89.84% CPU
Optimizing NNI: done in 0.0377975 secs using 89.32% CPU
Optimizing NNI: done in 0.0207291 secs using 99.72% CPU
Optimizing NNI: done in 0.0218018 secs using 90.59% CPU
Optimizing NNI: done in 0.020114 secs using 94.8% CPU
Optimizing NNI: done in 0.0225503 secs using 82.14% CPU
Optimizing NNI: done in 0.0266998 secs using 84.93% CPU
Iteration 70 / LogL: -2996.512 / Time: 0h:37m:42s (0h:0m:2s left)
Optimizing NNI: done in 0.0198253 secs using 89.38% CPU
Optimizing NNI: done in 0.0393191 secs using 89.57% CPU
Optimizing NNI: done in 0.0318303 secs using 96.64% CPU
Optimizing NNI: done in 0.0261992 secs using 84.7% CPU
Optimizing NNI: done in 0.0224791 secs using 86.45% CPU
Optimizing NNI: done in 0.0252175 secs using 84.26% CPU
Optimizing NNI: done in 0.0321671 secs using 90.4% CPU
Optimizing NNI: done in 0.0299982 secs using 79.9% CPU
Optimizing NNI: done in 0.0255813 secs using 87.93% CPU
Optimizing NNI: done in 0.0281678 secs using 71.47% CPU
Iteration 80 / LogL: -2996.512 / Time: 0h:37m:42s (0h:0m:1s left)
Optimizing NNI: done in 0.0225823 secs using 91.09% CPU
Optimizing NNI: done in 0.0298254 secs using 96.42% CPU
Optimizing NNI: done in 0.0212558 secs using 81.12% CPU
Optimizing NNI: done in 0.0224736 secs using 90.89% CPU
Optimizing NNI: done in 0.0273798 secs using 92.44% CPU
Optimizing NNI: done in 0.0192909 secs using 89.6% CPU
Optimizing NNI: done in 0.0247766 secs using 95.57% CPU
Optimizing NNI: done in 0.0214112 secs using 99.69% CPU
Optimizing NNI: done in 0.0280477 secs using 84.51% CPU
Optimizing NNI: done in 0.0261499 secs using 88.42% CPU
Iteration 90 / LogL: -2996.516 / Time: 0h:37m:43s (0h:0m:1s left)
Optimizing NNI: done in 0.0366938 secs using 86.01% CPU
Optimizing NNI: done in 0.0198799 secs using 99.74% CPU
Optimizing NNI: done in 0.0251792 secs using 76.35% CPU
Optimizing NNI: done in 0.021298 secs using 90.23% CPU
Optimizing NNI: done in 0.0258224 secs using 69.03% CPU
Optimizing NNI: done in 0.0205815 secs using 85.04% CPU
Optimizing NNI: done in 0.0250862 secs using 83.99% CPU
Optimizing NNI: done in 0.0224687 secs using 86.33% CPU
Optimizing NNI: done in 0.0236722 secs using 78.51% CPU
Optimizing NNI: done in 0.0320242 secs using 90.45% CPU
Iteration 100 / LogL: -3001.119 / Time: 0h:37m:43s (0h:0m:1s left)
Optimizing NNI: done in 0.0179864 secs using 77.89% CPU
Optimizing NNI: done in 0.0226585 secs using 90.91% CPU
Optimizing NNI: done in 0.0268421 secs using 92.56% CPU
Optimizing NNI: done in 0.0265506 secs using 99.67% CPU
Optimizing NNI: done in 0.0179571 secs using 88.48% CPU
Optimizing NNI: done in 0.0268904 secs using 88.88% CPU
Optimizing NNI: done in 0.0254812 secs using 88.19% CPU
Optimizing NNI: done in 0.019579 secs using 89.44% CPU
Optimizing NNI: done in 0.0266302 secs using 92.21% CPU
Optimizing NNI: done in 0.0284931 secs using 89.19% CPU
Iteration 110 / LogL: -3000.764 / Time: 0h:37m:43s (0h:0m:0s left)
Optimizing NNI: done in 0.0161715 secs using 99.71% CPU
Optimizing NNI: done in 0.0221225 secs using 95.43% CPU
Optimizing NNI: done in 0.0263974 secs using 95.94% CPU
Optimizing NNI: done in 0.0177598 secs using 82.76% CPU
Optimizing NNI: done in 0.0223479 secs using 95.26% CPU
Optimizing NNI: done in 0.0182454 secs using 94.22% CPU
Optimizing NNI: done in 0.0261902 secs using 92.21% CPU
BETTER TREE FOUND at iteration 117: -2996.457
Optimizing NNI: done in 0.0262552 secs using 88.61% CPU
Optimizing NNI: done in 0.0216766 secs using 85.74% CPU
Optimizing NNI: done in 0.0236883 secs using 82.97% CPU
Iteration 120 / LogL: -2996.457 / Time: 0h:37m:43s (0h:0m:2s left)
Optimizing NNI: done in 0.0317895 secs using 93.38% CPU
Optimizing NNI: done in 0.0221084 secs using 86.61% CPU
Optimizing NNI: done in 0.0247897 secs using 95.82% CPU
Optimizing NNI: done in 0.0306795 secs using 93.11% CPU
Optimizing NNI: done in 0.0338597 secs using 82.11% CPU
Optimizing NNI: done in 0.0321675 secs using 90.45% CPU
Optimizing NNI: done in 0.0230234 secs using 95.37% CPU
Optimizing NNI: done in 0.0225775 secs using 86.52% CPU
Optimizing NNI: done in 0.0347001 secs using 85.5% CPU
Optimizing NNI: done in 0.0221052 secs using 95.02% CPU
Iteration 130 / LogL: -2999.223 / Time: 0h:37m:44s (0h:0m:2s left)
Optimizing NNI: done in 0.0238584 secs using 87.26% CPU
Optimizing NNI: done in 0.020976 secs using 95.17% CPU
Optimizing NNI: done in 0.0195827 secs using 94.32% CPU
Optimizing NNI: done in 0.0258221 secs using 92.01% CPU
Optimizing NNI: done in 0.0249383 secs using 79.81% CPU
Optimizing NNI: done in 0.0234269 secs using 91.23% CPU
Optimizing NNI: done in 0.0248658 secs using 87.88% CPU
Optimizing NNI: done in 0.0255196 secs using 88.23% CPU
Optimizing NNI: done in 0.0186021 secs using 78.38% CPU
Optimizing NNI: done in 0.0280451 secs using 81.85% CPU
Iteration 140 / LogL: -2996.457 / Time: 0h:37m:44s (0h:0m:2s left)
Optimizing NNI: done in 0.0265078 secs using 88.44% CPU
Optimizing NNI: done in 0.0251163 secs using 71.9% CPU
Optimizing NNI: done in 0.0270844 secs using 84.96% CPU
Optimizing NNI: done in 0.0227023 secs using 90.95% CPU
Optimizing NNI: done in 0.0223038 secs using 95.6% CPU
Optimizing NNI: done in 0.0194468 secs using 94.94% CPU
Optimizing NNI: done in 0.024734 secs using 95.5% CPU
Optimizing NNI: done in 0.024721 secs using 91.67% CPU
Optimizing NNI: done in 0.0206053 secs using 85.33% CPU
Optimizing NNI: done in 0.0363772 secs using 88.81% CPU
Iteration 150 / LogL: -3004.807 / Time: 0h:37m:44s (0h:0m:1s left)
Optimizing NNI: done in 0.0282741 secs using 92.52% CPU
Optimizing NNI: done in 0.020994 secs using 76.26% CPU
Optimizing NNI: done in 0.0182775 secs using 88.65% CPU
Optimizing NNI: done in 0.0252574 secs using 91.87% CPU
Optimizing NNI: done in 0.0185218 secs using 89.05% CPU
Optimizing NNI: done in 0.0276093 secs using 99.63% CPU
Optimizing NNI: done in 0.0362139 secs using 91.69% CPU
Optimizing NNI: done in 0.0268452 secs using 88.65% CPU
Optimizing NNI: done in 0.02857 secs using 89.22% CPU
Optimizing NNI: done in 0.026193 secs using 88.43% CPU
Iteration 160 / LogL: -2996.457 / Time: 0h:37m:44s (0h:0m:1s left)
Optimizing NNI: done in 0.0238813 secs using 91.49% CPU
Optimizing NNI: done in 0.0285938 secs using 75.49% CPU
Optimizing NNI: done in 0.0196149 secs using 99.73% CPU
Optimizing NNI: done in 0.0222861 secs using 73.17% CPU
Optimizing NNI: done in 0.0216229 secs using 90.22% CPU
Optimizing NNI: done in 0.0213733 secs using 95.22% CPU
Optimizing NNI: done in 0.0255612 secs using 76.22% CPU
Optimizing NNI: done in 0.020082 secs using 99.74% CPU
Optimizing NNI: done in 0.0372662 secs using 86.33% CPU
Optimizing NNI: done in 0.0220347 secs using 81.65% CPU
Iteration 170 / LogL: -3005.006 / Time: 0h:37m:45s (0h:0m:1s left)
Optimizing NNI: done in 0.0209722 secs using 76.03% CPU
Optimizing NNI: done in 0.0377183 secs using 97.04% CPU
Optimizing NNI: done in 0.0188646 secs using 94.54% CPU
Optimizing NNI: done in 0.0213852 secs using 85.75% CPU
Optimizing NNI: done in 0.0287954 secs using 82.7% CPU
Optimizing NNI: done in 0.0212706 secs using 94.9% CPU
Optimizing NNI: done in 0.020362 secs using 94.86% CPU
Optimizing NNI: done in 0.029134 secs using 89.5% CPU
Optimizing NNI: done in 0.0319829 secs using 93.55% CPU
Optimizing NNI: done in 0.0341676 secs using 94.07% CPU
Iteration 180 / LogL: -2996.514 / Time: 0h:37m:45s (0h:0m:1s left)
Optimizing NNI: done in 0.0190873 secs using 89.21% CPU
Optimizing NNI: done in 0.0261024 secs using 95.85% CPU
Optimizing NNI: done in 0.0229896 secs using 86.96% CPU
Optimizing NNI: done in 0.0183514 secs using 88.97% CPU
Optimizing NNI: done in 0.0266531 secs using 92.41% CPU
Optimizing NNI: done in 0.0258735 secs using 80.51% CPU
Optimizing NNI: done in 0.0199253 secs using 69.93% CPU
Optimizing NNI: done in 0.0246121 secs using 87.4% CPU
UPDATE BEST LOG-LIKELIHOOD: -2996.456
Optimizing NNI: done in 0.0255095 secs using 99.72% CPU
Optimizing NNI: done in 0.0260129 secs using 84.82% CPU
Iteration 190 / LogL: -2996.459 / Time: 0h:37m:45s (0h:0m:0s left)
Optimizing NNI: done in 0.0252012 secs using 99.72% CPU
Optimizing NNI: done in 0.0165779 secs using 88.1% CPU
Optimizing NNI: done in 0.0212622 secs using 95.05% CPU
Optimizing NNI: done in 0.0243884 secs using 91.36% CPU
UPDATE BEST LOG-LIKELIHOOD: -2996.456
Optimizing NNI: done in 0.017872 secs using 88.6% CPU
Optimizing NNI: done in 0.0289995 secs using 85.95% CPU
Optimizing NNI: done in 0.0330588 secs using 93.63% CPU
Optimizing NNI: done in 0.021293 secs using 90.32% CPU
Optimizing NNI: done in 0.0284532 secs using 89.2% CPU
Optimizing NNI: done in 0.0288383 secs using 92.99% CPU
Iteration 200 / LogL: -3002.832 / Time: 0h:37m:45s (0h:0m:0s left)
Optimizing NNI: done in 0.0308413 secs using 93.02% CPU
Optimizing NNI: done in 0.0268202 secs using 92.21% CPU
Optimizing NNI: done in 0.0329946 secs using 93.57% CPU
Optimizing NNI: done in 0.0151473 secs using 93.03% CPU
Optimizing NNI: done in 0.0196043 secs using 90.11% CPU
Optimizing NNI: done in 0.0351838 secs using 93.97% CPU
Optimizing NNI: done in 0.0324686 secs using 93.59% CPU
Optimizing NNI: done in 0.0350858 secs using 85.6% CPU
Optimizing NNI: done in 0.0239121 secs using 91.64% CPU
Optimizing NNI: done in 0.0177704 secs using 94.29% CPU
Iteration 210 / LogL: -2996.457 / Time: 0h:37m:46s (0h:0m:0s left)
Optimizing NNI: done in 0.0257181 secs using 84.31% CPU
Optimizing NNI: done in 0.0239359 secs using 95.5% CPU
Optimizing NNI: done in 0.0221013 secs using 81.95% CPU
Optimizing NNI: done in 0.0223978 secs using 82.2% CPU
Optimizing NNI: done in 0.0242738 secs using 87.46% CPU
Optimizing NNI: done in 0.0298719 secs using 83.03% CPU
Optimizing NNI: done in 0.0284588 secs using 85.76% CPU
Optimizing NNI: done in 0.0260973 secs using 80.69% CPU
TREE SEARCH COMPLETED AFTER 218 ITERATIONS / Time: 0h:37m:46s

--------------------------------------------------------------------
|                    FINALIZING TREE SEARCH                        |
--------------------------------------------------------------------
Performs final model parameters optimization
Estimate model parameters (epsilon = 0.010)
1. Initial log-likelihood: -2996.456
2. Current log-likelihood: -2996.412
3. Current log-likelihood: -2996.353
4. Current log-likelihood: -2996.301
5. Current log-likelihood: -2996.255
6. Current log-likelihood: -2996.215
7. Current log-likelihood: -2996.180
8. Current log-likelihood: -2996.150
9. Current log-likelihood: -2996.122
10. Current log-likelihood: -2996.098
11. Current log-likelihood: -2996.083
12. Current log-likelihood: -2996.067
13. Current log-likelihood: -2996.053
14. Current log-likelihood: -2996.040
15. Current log-likelihood: -2996.028
16. Current log-likelihood: -2996.018
Optimal log-likelihood: -2996.002
Rate parameters:  A-C: 1.00000  A-G: 3.87538  A-T: 1.00000  C-G: 1.00000  C-T: 3.87538  G-T: 1.00000
Base frequencies:  A: 0.221  C: 0.237  G: 0.265  T: 0.278
Site proportion and rates:  (0.769,0.094) (0.172,1.840) (0.058,10.472)
Parameters optimization took 16 rounds (0.102 sec)
BEST SCORE FOUND : -2996.002
Total tree length: 1.050

Total number of iterations: 218
CPU time used for tree search: 5.248 sec (0h:0m:5s)
Wall-clock time used for tree search: 5.998 sec (0h:0m:5s)
Total CPU time used: 2045.120 sec (0h:34m:5s)
Total wall-clock time used: 2266.498 sec (0h:37m:46s)

===> START BOOTSTRAP REPLICATE NUMBER 455

Creating bootstrap alignment (seed: 943554)...
Creating fast initial parsimony tree by random order stepwise addition...
0.003 seconds, parsimony score: 450 (based on 144 sites)

NOTE: 0 MB RAM (0 GB) is required!
Estimate model parameters (epsilon = 0.100)
1. Initial log-likelihood: -3347.689
2. Current log-likelihood: -3107.358
3. Current log-likelihood: -3066.098
4. Current log-likelihood: -3064.086
5. Current log-likelihood: -3063.473
6. Current log-likelihood: -3063.164
7. Current log-likelihood: -3063.027
8. Current log-likelihood: -3062.903
9. Current log-likelihood: -3062.756
10. Current log-likelihood: -3062.563
11. Current log-likelihood: -3062.296
12. Current log-likelihood: -3061.921
13. Current log-likelihood: -3061.424
14. Current log-likelihood: -3060.908
15. Current log-likelihood: -3060.226
16. Current log-likelihood: -3059.131
17. Current log-likelihood: -3057.187
18. Current log-likelihood: -3053.478
19. Current log-likelihood: -3046.837
20. Current log-likelihood: -3038.289
21. Current log-likelihood: -3032.042
22. Current log-likelihood: -3029.191
23. Current log-likelihood: -3028.011
24. Current log-likelihood: -3027.195
25. Current log-likelihood: -3026.578
26. Current log-likelihood: -3026.280
Optimal log-likelihood: -3026.235
Rate parameters:  A-C: 1.00000  A-G: 3.98943  A-T: 1.00000  C-G: 1.00000  C-T: 3.98943  G-T: 1.00000
Base frequencies:  A: 0.200  C: 0.227  G: 0.280  T: 0.292
Site proportion and rates:  (0.812,0.109) (0.136,2.431) (0.051,11.292)
Parameters optimization took 26 rounds (0.192 sec)
Wrote distance file to... 
Computing ML distances based on estimated model parameters...
Calculating distance matrix: done in 0.00551949 secs using 98.6% CPU
Computing ML distances took 0.005550 sec (of wall-clock time) 0.005473 sec (of CPU time)
Setting up auxiliary I and S matrices: done in 0.000132269 secs using 128.5% CPU
Constructing RapidNJ tree: done in 0.000335211 secs using 99.64% CPU
Computing RapidNJ tree took 0.000526 sec (of wall-clock time) 0.000563 sec (of CPU time)
Log-likelihood of RapidNJ tree: -3010.173
--------------------------------------------------------------------
|             INITIALIZING CANDIDATE TREE SET                      |
--------------------------------------------------------------------
Generating 98 parsimony trees... 0.333 second
Computing log-likelihood of 98 initial trees ... 0.112 seconds
Current best score: -2978.134

Do NNI search on 20 best initial trees
Optimizing NNI: done in 0.020511 secs using 99.37% CPU
Estimate model parameters (epsilon = 0.100)
BETTER TREE FOUND at iteration 1: -2971.871
Optimizing NNI: done in 0.023693 secs using 90.98% CPU
Estimate model parameters (epsilon = 0.100)
BETTER TREE FOUND at iteration 2: -2967.848
Optimizing NNI: done in 0.0188532 secs using 83.93% CPU
Estimate model parameters (epsilon = 0.100)
BETTER TREE FOUND at iteration 3: -2966.520
Optimizing NNI: done in 0.0194408 secs using 89.46% CPU
Optimizing NNI: done in 0.0163566 secs using 99.58% CPU
Optimizing NNI: done in 0.0206152 secs using 94.97% CPU
Estimate model parameters (epsilon = 0.100)
BETTER TREE FOUND at iteration 6: -2963.001
Optimizing NNI: done in 0.0180605 secs using 91.78% CPU
Optimizing NNI: done in 0.0175097 secs using 70.06% CPU
Optimizing NNI: done in 0.0193663 secs using 79.28% CPU
Optimizing NNI: done in 0.0209605 secs using 80.55% CPU
Iteration 10 / LogL: -2969.193 / Time: 0h:37m:47s
Optimizing NNI: done in 0.0184527 secs using 88.96% CPU
Optimizing NNI: done in 0.0248148 secs using 80.03% CPU
Optimizing NNI: done in 0.0238914 secs using 91.12% CPU
Optimizing NNI: done in 0.0271958 secs using 88.76% CPU
Optimizing NNI: done in 0.0285009 secs using 96.21% CPU
Optimizing NNI: done in 0.0197995 secs using 94.67% CPU
Estimate model parameters (epsilon = 0.100)
UPDATE BEST LOG-LIKELIHOOD: -2962.850
Optimizing NNI: done in 0.018828 secs using 89.15% CPU
Optimizing NNI: done in 0.0177719 secs using 94.34% CPU
Optimizing NNI: done in 0.017872 secs using 99.59% CPU
Optimizing NNI: done in 0.0219522 secs using 90.67% CPU
Iteration 20 / LogL: -2968.873 / Time: 0h:37m:47s
Finish initializing candidate tree set (17)
Current best tree score: -2962.850 / CPU time: 0.934
Number of iterations: 20
--------------------------------------------------------------------
|               OPTIMIZING CANDIDATE TREE SET                      |
--------------------------------------------------------------------
Optimizing NNI: done in 0.0395129 secs using 96.93% CPU
Optimizing NNI: done in 0.0311924 secs using 90.22% CPU
Optimizing NNI: done in 0.027282 secs using 92.4% CPU
Optimizing NNI: done in 0.0230835 secs using 95.35% CPU
Optimizing NNI: done in 0.029594 secs using 89.66% CPU
Optimizing NNI: done in 0.0240424 secs using 91.55% CPU
Optimizing NNI: done in 0.023274 secs using 86.74% CPU
Optimizing NNI: done in 0.0317002 secs using 84.1% CPU
UPDATE BEST LOG-LIKELIHOOD: -2962.842
Optimizing NNI: done in 0.0264519 secs using 96% CPU
Optimizing NNI: done in 0.0266439 secs using 92.27% CPU
Iteration 30 / LogL: -2962.844 / Time: 0h:37m:47s (0h:0m:3s left)
Optimizing NNI: done in 0.0292423 secs using 88.58% CPU
Optimizing NNI: done in 0.0250271 secs using 87.9% CPU
Optimizing NNI: done in 0.0227326 secs using 90.75% CPU
Optimizing NNI: done in 0.0306104 secs using 90.12% CPU
Optimizing NNI: done in 0.0193857 secs using 89.38% CPU
Optimizing NNI: done in 0.0270011 secs using 92.34% CPU
Optimizing NNI: done in 0.0188293 secs using 89.16% CPU
Optimizing NNI: done in 0.0321691 secs using 90.43% CPU
Optimizing NNI: done in 0.0243257 secs using 95.91% CPU
Optimizing NNI: done in 0.0251651 secs using 91.75% CPU
Iteration 40 / LogL: -2962.843 / Time: 0h:37m:48s (0h:0m:2s left)
Optimizing NNI: done in 0.0316117 secs using 90.5% CPU
Optimizing NNI: done in 0.032916 secs using 84.35% CPU
UPDATE BEST LOG-LIKELIHOOD: -2962.840
Optimizing NNI: done in 0.0318581 secs using 81.23% CPU
Optimizing NNI: done in 0.0372047 secs using 91.71% CPU
Optimizing NNI: done in 0.0337691 secs using 88.01% CPU
Optimizing NNI: done in 0.0339272 secs using 90.96% CPU
Optimizing NNI: done in 0.0242551 secs using 95.64% CPU
Optimizing NNI: done in 0.0217289 secs using 95.28% CPU
Optimizing NNI: done in 0.0228451 secs using 95.14% CPU
Optimizing NNI: done in 0.020336 secs using 85.01% CPU
Iteration 50 / LogL: -2962.844 / Time: 0h:37m:48s (0h:0m:2s left)
Optimizing NNI: done in 0.0255286 secs using 84.16% CPU
Optimizing NNI: done in 0.0285932 secs using 89.32% CPU
Optimizing NNI: done in 0.0232736 secs using 91.34% CPU
Optimizing NNI: done in 0.0273556 secs using 81.34% CPU
Optimizing NNI: done in 0.0204693 secs using 89.98% CPU
Optimizing NNI: done in 0.0219185 secs using 99.71% CPU
Optimizing NNI: done in 0.027704 secs using 99.72% CPU
Optimizing NNI: done in 0.0257995 secs using 80.7% CPU
Optimizing NNI: done in 0.0269221 secs using 88.66% CPU
Optimizing NNI: done in 0.0179297 secs using 94.06% CPU
Iteration 60 / LogL: -2962.844 / Time: 0h:37m:48s (0h:0m:1s left)
Optimizing NNI: done in 0.0320982 secs using 90.5% CPU
Optimizing NNI: done in 0.0259751 secs using 92.07% CPU
Optimizing NNI: done in 0.0208097 secs using 85.25% CPU
Optimizing NNI: done in 0.0261459 secs using 92.21% CPU
Optimizing NNI: done in 0.0352828 secs using 85.55% CPU
Optimizing NNI: done in 0.0226876 secs using 77.99% CPU
Optimizing NNI: done in 0.0219717 secs using 81.42% CPU
Optimizing NNI: done in 0.0305143 secs using 89.88% CPU
UPDATE BEST LOG-LIKELIHOOD: -2962.839
Optimizing NNI: done in 0.0215539 secs using 86.38% CPU
Optimizing NNI: done in 0.0285614 secs using 89.23% CPU
Iteration 70 / LogL: -2962.843 / Time: 0h:37m:49s (0h:0m:1s left)
Optimizing NNI: done in 0.0221876 secs using 99.73% CPU
Optimizing NNI: done in 0.0242702 secs using 87.55% CPU
Optimizing NNI: done in 0.0277452 secs using 88.93% CPU
Optimizing NNI: done in 0.031028 secs using 90.05% CPU
Optimizing NNI: done in 0.0251966 secs using 80.2% CPU
Optimizing NNI: done in 0.0275021 secs using 89.06% CPU
Optimizing NNI: done in 0.0358668 secs using 85.65% CPU
Optimizing NNI: done in 0.0309642 secs using 83.74% CPU
Optimizing NNI: done in 0.0239715 secs using 78.74% CPU
Optimizing NNI: done in 0.024298 secs using 71.01% CPU
Iteration 80 / LogL: -2962.989 / Time: 0h:37m:49s (0h:0m:0s left)
Optimizing NNI: done in 0.0247061 secs using 79.56% CPU
Optimizing NNI: done in 0.0254537 secs using 80.22% CPU
Optimizing NNI: done in 0.0203138 secs using 99.63% CPU
Optimizing NNI: done in 0.0348767 secs using 82.68% CPU
Optimizing NNI: done in 0.0278093 secs using 88.89% CPU
Optimizing NNI: done in 0.0276486 secs using 89.15% CPU
Optimizing NNI: done in 0.0256701 secs using 92.03% CPU
Optimizing NNI: done in 0.0278663 secs using 85.35% CPU
Optimizing NNI: done in 0.026836 secs using 84.96% CPU
Optimizing NNI: done in 0.0324132 secs using 93.46% CPU
Iteration 90 / LogL: -2979.026 / Time: 0h:37m:49s (0h:0m:0s left)
Optimizing NNI: done in 0.029168 secs using 96.36% CPU
Optimizing NNI: done in 0.0272781 secs using 85.12% CPU
Optimizing NNI: done in 0.027195 secs using 88.68% CPU
Optimizing NNI: done in 0.0224068 secs using 95.39% CPU
Optimizing NNI: done in 0.0274815 secs using 96.15% CPU
Optimizing NNI: done in 0.0260693 secs using 88.36% CPU
Optimizing NNI: done in 0.0165092 secs using 87.5% CPU
Optimizing NNI: done in 0.0244597 secs using 91.47% CPU
Optimizing NNI: done in 0.0265454 secs using 92.17% CPU
Optimizing NNI: done in 0.0238961 secs using 87.29% CPU
Iteration 100 / LogL: -2962.841 / Time: 0h:37m:49s (0h:0m:0s left)
Optimizing NNI: done in 0.0328291 secs using 90.54% CPU
Optimizing NNI: done in 0.0177716 secs using 99.73% CPU
Optimizing NNI: done in 0.023949 secs using 87.14% CPU
Optimizing NNI: done in 0.0253155 secs using 87.91% CPU
Optimizing NNI: done in 0.0312223 secs using 93.21% CPU
Optimizing NNI: done in 0.0277837 secs using 85.39% CPU
Optimizing NNI: done in 0.0314398 secs using 83.8% CPU
TREE SEARCH COMPLETED AFTER 107 ITERATIONS / Time: 0h:37m:50s

--------------------------------------------------------------------
|                    FINALIZING TREE SEARCH                        |
--------------------------------------------------------------------
Performs final model parameters optimization
Estimate model parameters (epsilon = 0.010)
1. Initial log-likelihood: -2962.839
2. Current log-likelihood: -2962.829
Optimal log-likelihood: -2962.815
Rate parameters:  A-C: 1.00000  A-G: 4.72566  A-T: 1.00000  C-G: 1.00000  C-T: 4.72566  G-T: 1.00000
Base frequencies:  A: 0.200  C: 0.227  G: 0.280  T: 0.292
Site proportion and rates:  (0.806,0.090) (0.149,2.274) (0.046,12.893)
Parameters optimization took 2 rounds (0.013 sec)
BEST SCORE FOUND : -2962.815
Total tree length: 1.100

Total number of iterations: 107
CPU time used for tree search: 2.868 sec (0h:0m:2s)
Wall-clock time used for tree search: 3.323 sec (0h:0m:3s)
Total CPU time used: 2048.214 sec (0h:34m:8s)
Total wall-clock time used: 2270.050 sec (0h:37m:50s)

===> START BOOTSTRAP REPLICATE NUMBER 456

Creating bootstrap alignment (seed: 943555)...
Creating fast initial parsimony tree by random order stepwise addition...
0.003 seconds, parsimony score: 446 (based on 133 sites)

NOTE: 0 MB RAM (0 GB) is required!
Estimate model parameters (epsilon = 0.100)
1. Initial log-likelihood: -3300.644
2. Current log-likelihood: -2984.680
3. Current log-likelihood: -2953.393
4. Current log-likelihood: -2950.887
5. Current log-likelihood: -2950.005
6. Current log-likelihood: -2949.563
7. Current log-likelihood: -2949.335
8. Current log-likelihood: -2949.229
Optimal log-likelihood: -2949.144
Rate parameters:  A-C: 1.00000  A-G: 4.38087  A-T: 1.00000  C-G: 1.00000  C-T: 4.38087  G-T: 1.00000
Base frequencies:  A: 0.222  C: 0.239  G: 0.273  T: 0.266
Site proportion and rates:  (0.559,0.161) (0.331,0.191) (0.110,7.712)
Parameters optimization took 8 rounds (0.059 sec)
Wrote distance file to... 
Computing ML distances based on estimated model parameters...
Calculating distance matrix: done in 0.00532596 secs using 99.31% CPU
Computing ML distances took 0.005355 sec (of wall-clock time) 0.005319 sec (of CPU time)
Setting up auxiliary I and S matrices: done in 0.000129164 secs using 130.1% CPU
Constructing RapidNJ tree: done in 0.000277222 secs using 99.56% CPU
Computing RapidNJ tree took 0.000453 sec (of wall-clock time) 0.000492 sec (of CPU time)
Log-likelihood of RapidNJ tree: -2970.739
--------------------------------------------------------------------
|             INITIALIZING CANDIDATE TREE SET                      |
--------------------------------------------------------------------
Generating 98 parsimony trees... 0.332 second
Computing log-likelihood of 98 initial trees ... 0.109 seconds
Current best score: -2940.931

Do NNI search on 20 best initial trees
Optimizing NNI: done in 0.0260278 secs using 95.91% CPU
Estimate model parameters (epsilon = 0.100)
BETTER TREE FOUND at iteration 1: -2936.169
Optimizing NNI: done in 0.0173675 secs using 87.93% CPU
Optimizing NNI: done in 0.0287426 secs using 89.32% CPU
BETTER TREE FOUND at iteration 3: -2936.169
Optimizing NNI: done in 0.0218782 secs using 81.58% CPU
Optimizing NNI: done in 0.0249036 secs using 91.9% CPU
Optimizing NNI: done in 0.0203991 secs using 94.77% CPU
Estimate model parameters (epsilon = 0.100)
BETTER TREE FOUND at iteration 6: -2932.751
Optimizing NNI: done in 0.0243766 secs using 91.71% CPU
Optimizing NNI: done in 0.0200614 secs using 99.72% CPU
Optimizing NNI: done in 0.020683 secs using 90.25% CPU
Optimizing NNI: done in 0.0224151 secs using 99.62% CPU
Iteration 10 / LogL: -2937.361 / Time: 0h:37m:50s
Optimizing NNI: done in 0.0199824 secs using 85.15% CPU
Optimizing NNI: done in 0.0212977 secs using 94.86% CPU
Optimizing NNI: done in 0.0302744 secs using 99.73% CPU
Optimizing NNI: done in 0.0227207 secs using 86.63% CPU
Optimizing NNI: done in 0.0222847 secs using 86.53% CPU
Optimizing NNI: done in 0.0172918 secs using 88.01% CPU
Optimizing NNI: done in 0.0206833 secs using 90.07% CPU
Optimizing NNI: done in 0.0256301 secs using 84.18% CPU
Optimizing NNI: done in 0.0208977 secs using 94.97% CPU
Optimizing NNI: done in 0.0213278 secs using 95.08% CPU
Iteration 20 / LogL: -2947.196 / Time: 0h:37m:51s
Finish initializing candidate tree set (18)
Current best tree score: -2932.751 / CPU time: 0.924
Number of iterations: 20
--------------------------------------------------------------------
|               OPTIMIZING CANDIDATE TREE SET                      |
--------------------------------------------------------------------
Optimizing NNI: done in 0.0261173 secs using 80.68% CPU
Optimizing NNI: done in 0.0293162 secs using 93.04% CPU
Optimizing NNI: done in 0.0217504 secs using 76.57% CPU
Optimizing NNI: done in 0.0209015 secs using 95.15% CPU
Optimizing NNI: done in 0.0151229 secs using 92.91% CPU
Optimizing NNI: done in 0.0237677 secs using 83.03% CPU
Optimizing NNI: done in 0.0297485 secs using 93.09% CPU
Optimizing NNI: done in 0.0219837 secs using 86.1% CPU
Optimizing NNI: done in 0.032929 secs using 84.77% CPU
Optimizing NNI: done in 0.0281305 secs using 89.12% CPU
Iteration 30 / LogL: -2932.758 / Time: 0h:37m:51s (0h:0m:3s left)
Optimizing NNI: done in 0.0300308 secs using 96.4% CPU
Optimizing NNI: done in 0.0290141 secs using 82.57% CPU
Optimizing NNI: done in 0.0230702 secs using 91.04% CPU
Optimizing NNI: done in 0.0257899 secs using 88.12% CPU
Optimizing NNI: done in 0.0178381 secs using 77.66% CPU
Optimizing NNI: done in 0.0258803 secs using 87.96% CPU
Optimizing NNI: done in 0.0248308 secs using 87.66% CPU
Estimate model parameters (epsilon = 0.100)
BETTER TREE FOUND at iteration 37: -2929.029
Optimizing NNI: done in 0.0253752 secs using 91.58% CPU
Optimizing NNI: done in 0.0297266 secs using 89.58% CPU
Optimizing NNI: done in 0.0208835 secs using 95.01% CPU
Iteration 40 / LogL: -2932.769 / Time: 0h:37m:51s (0h:0m:3s left)
Optimizing NNI: done in 0.0191677 secs using 89.28% CPU
Optimizing NNI: done in 0.0232 secs using 99.73% CPU
Optimizing NNI: done in 0.0216819 secs using 90.76% CPU
Optimizing NNI: done in 0.0171048 secs using 88.23% CPU
Optimizing NNI: done in 0.03066 secs using 89.84% CPU
Optimizing NNI: done in 0.0245178 secs using 91.51% CPU
Optimizing NNI: done in 0.0228541 secs using 91% CPU
Optimizing NNI: done in 0.0260606 secs using 84.74% CPU
Optimizing NNI: done in 0.0234853 secs using 87.13% CPU
Optimizing NNI: done in 0.0231859 secs using 95.3% CPU
Iteration 50 / LogL: -2932.767 / Time: 0h:37m:51s (0h:0m:3s left)
Optimizing NNI: done in 0.0261315 secs using 96% CPU
Optimizing NNI: done in 0.0258108 secs using 88.28% CPU
BETTER TREE FOUND at iteration 52: -2929.028
Optimizing NNI: done in 0.0303157 secs using 86.33% CPU
Optimizing NNI: done in 0.0274669 secs using 92.84% CPU
Optimizing NNI: done in 0.0234098 secs using 91.19% CPU
Optimizing NNI: done in 0.0265327 secs using 92.17% CPU
Optimizing NNI: done in 0.0204076 secs using 90.25% CPU
Estimate model parameters (epsilon = 0.100)
BETTER TREE FOUND at iteration 57: -2928.772
Optimizing NNI: done in 0.0115133 secs using 90.93% CPU
Optimizing NNI: done in 0.0266568 secs using 81.24% CPU
Optimizing NNI: done in 0.0343817 secs using 93.95% CPU
Iteration 60 / LogL: -2928.772 / Time: 0h:37m:52s (0h:0m:3s left)
Optimizing NNI: done in 0.0248843 secs using 95.74% CPU
Optimizing NNI: done in 0.0221971 secs using 81.83% CPU
Optimizing NNI: done in 0.022733 secs using 77.61% CPU
Optimizing NNI: done in 0.0276156 secs using 92.67% CPU
Optimizing NNI: done in 0.0255559 secs using 88.23% CPU
UPDATE BEST LOG-LIKELIHOOD: -2928.771
Optimizing NNI: done in 0.0322082 secs using 90.33% CPU
Optimizing NNI: done in 0.0210885 secs using 94.92% CPU
Optimizing NNI: done in 0.0350025 secs using 91.25% CPU
Optimizing NNI: done in 0.028179 secs using 96.48% CPU
Optimizing NNI: done in 0.0229663 secs using 86.66% CPU
Iteration 70 / LogL: -2929.030 / Time: 0h:37m:52s (0h:0m:2s left)
Optimizing NNI: done in 0.0252327 secs using 95.87% CPU
Optimizing NNI: done in 0.0236644 secs using 91.19% CPU
Optimizing NNI: done in 0.0247438 secs using 91.65% CPU
Optimizing NNI: done in 0.032297 secs using 75.22% CPU
Optimizing NNI: done in 0.0235062 secs using 70.26% CPU
Optimizing NNI: done in 0.0203969 secs using 94.62% CPU
Optimizing NNI: done in 0.0265857 secs using 88.51% CPU
BETTER TREE FOUND at iteration 77: -2928.769
Optimizing NNI: done in 0.0207018 secs using 90.2% CPU
Optimizing NNI: done in 0.0257958 secs using 88.16% CPU
Optimizing NNI: done in 0.0282223 secs using 92.65% CPU
Iteration 80 / LogL: -2928.781 / Time: 0h:37m:52s (0h:0m:3s left)
Optimizing NNI: done in 0.0195513 secs using 89.89% CPU
Optimizing NNI: done in 0.0218567 secs using 90.32% CPU
Optimizing NNI: done in 0.0213385 secs using 99.74% CPU
Optimizing NNI: done in 0.0292595 secs using 89.54% CPU
Optimizing NNI: done in 0.0262827 secs using 95.92% CPU
Optimizing NNI: done in 0.0190742 secs using 99.73% CPU
Optimizing NNI: done in 0.0327594 secs using 84.49% CPU
Optimizing NNI: done in 0.0222661 secs using 90.81% CPU
Optimizing NNI: done in 0.0199722 secs using 85.02% CPU
Optimizing NNI: done in 0.0275223 secs using 85.16% CPU
Iteration 90 / LogL: -2930.966 / Time: 0h:37m:52s (0h:0m:2s left)
Optimizing NNI: done in 0.0256211 secs using 91.82% CPU
Optimizing NNI: done in 0.0219348 secs using 86.07% CPU
Optimizing NNI: done in 0.0275371 secs using 92.6% CPU
Optimizing NNI: done in 0.0223558 secs using 90.8% CPU
Optimizing NNI: done in 0.0315467 secs using 90.22% CPU
Optimizing NNI: done in 0.0300229 secs using 89.81% CPU
Optimizing NNI: done in 0.0263388 secs using 88.5% CPU
Optimizing NNI: done in 0.0260805 secs using 84.33% CPU
Optimizing NNI: done in 0.0241757 secs using 87.63% CPU
Optimizing NNI: done in 0.0241867 secs using 79.48% CPU
Iteration 100 / LogL: -2928.782 / Time: 0h:37m:53s (0h:0m:2s left)
Optimizing NNI: done in 0.0224355 secs using 90.77% CPU
Optimizing NNI: done in 0.0322215 secs using 84.47% CPU
Optimizing NNI: done in 0.0254755 secs using 92.05% CPU
Optimizing NNI: done in 0.0225545 secs using 95.56% CPU
Optimizing NNI: done in 0.0225256 secs using 86.3% CPU
Optimizing NNI: done in 0.0241391 secs using 95.78% CPU
Optimizing NNI: done in 0.0223123 secs using 90.8% CPU
Optimizing NNI: done in 0.0276717 secs using 92.39% CPU
Optimizing NNI: done in 0.0284774 secs using 85.97% CPU
Optimizing NNI: done in 0.0256977 secs using 95.85% CPU
Iteration 110 / LogL: -2929.022 / Time: 0h:37m:53s (0h:0m:2s left)
Optimizing NNI: done in 0.0325497 secs using 90.57% CPU
Optimizing NNI: done in 0.0204556 secs using 94.7% CPU
Optimizing NNI: done in 0.025288 secs using 92.19% CPU
Optimizing NNI: done in 0.0265966 secs using 84.89% CPU
Optimizing NNI: done in 0.023804 secs using 91.28% CPU
Optimizing NNI: done in 0.0244151 secs using 79.45% CPU
Optimizing NNI: done in 0.0236481 secs using 78.56% CPU
Optimizing NNI: done in 0.0254348 secs using 87.9% CPU
Optimizing NNI: done in 0.025249 secs using 80.1% CPU
Optimizing NNI: done in 0.0266362 secs using 84.74% CPU
Iteration 120 / LogL: -2928.782 / Time: 0h:37m:53s (0h:0m:1s left)
Optimizing NNI: done in 0.031948 secs using 84.15% CPU
Optimizing NNI: done in 0.0316389 secs using 99.71% CPU
Optimizing NNI: done in 0.0315646 secs using 90.23% CPU
Optimizing NNI: done in 0.0235872 secs using 87.02% CPU
Optimizing NNI: done in 0.0216011 secs using 85.9% CPU
Optimizing NNI: done in 0.023898 secs using 91.43% CPU
Optimizing NNI: done in 0.0318301 secs using 87.07% CPU
Optimizing NNI: done in 0.0230652 secs using 78.25% CPU
Optimizing NNI: done in 0.0224705 secs using 90.74% CPU
UPDATE BEST LOG-LIKELIHOOD: -2928.769
Optimizing NNI: done in 0.0298125 secs using 86.3% CPU
Iteration 130 / LogL: -2929.021 / Time: 0h:37m:53s (0h:0m:1s left)
Optimizing NNI: done in 0.0241573 secs using 87.34% CPU
Optimizing NNI: done in 0.0228404 secs using 99.54% CPU
Optimizing NNI: done in 0.0169749 secs using 76.18% CPU
Optimizing NNI: done in 0.0184551 secs using 89.36% CPU
Optimizing NNI: done in 0.0200686 secs using 84.79% CPU
Optimizing NNI: done in 0.0303665 secs using 86.52% CPU
Optimizing NNI: done in 0.0273466 secs using 92.45% CPU
Optimizing NNI: done in 0.0178257 secs using 89.05% CPU
Optimizing NNI: done in 0.0252729 secs using 88.19% CPU
Optimizing NNI: done in 0.0294293 secs using 89.5% CPU
Iteration 140 / LogL: -2928.780 / Time: 0h:37m:54s (0h:0m:1s left)
Optimizing NNI: done in 0.0260347 secs using 99.71% CPU
Optimizing NNI: done in 0.0243354 secs using 83.35% CPU
Optimizing NNI: done in 0.0331272 secs using 93.79% CPU
Optimizing NNI: done in 0.0229313 secs using 90.92% CPU
Optimizing NNI: done in 0.0271959 secs using 68.26% CPU
Optimizing NNI: done in 0.0297377 secs using 96.45% CPU
Optimizing NNI: done in 0.021866 secs using 90.5% CPU
Optimizing NNI: done in 0.0211272 secs using 94.93% CPU
Optimizing NNI: done in 0.0227733 secs using 82.28% CPU
Optimizing NNI: done in 0.0287947 secs using 92.79% CPU
Iteration 150 / LogL: -2928.782 / Time: 0h:37m:54s (0h:0m:0s left)
Optimizing NNI: done in 0.0270893 secs using 88.76% CPU
Optimizing NNI: done in 0.0242724 secs using 99.69% CPU
Optimizing NNI: done in 0.0222582 secs using 95.38% CPU
Optimizing NNI: done in 0.0217739 secs using 99.5% CPU
Optimizing NNI: done in 0.0209783 secs using 80.95% CPU
Optimizing NNI: done in 0.0220792 secs using 99.54% CPU
Optimizing NNI: done in 0.0308115 secs using 90.04% CPU
Optimizing NNI: done in 0.0208397 secs using 85.77% CPU
Optimizing NNI: done in 0.0201263 secs using 99.73% CPU
Optimizing NNI: done in 0.0212535 secs using 90.34% CPU
Iteration 160 / LogL: -2933.497 / Time: 0h:37m:54s (0h:0m:0s left)
Optimizing NNI: done in 0.0291217 secs using 86.15% CPU
Optimizing NNI: done in 0.0326128 secs using 81.62% CPU
Optimizing NNI: done in 0.0260001 secs using 88.15% CPU
Optimizing NNI: done in 0.0257356 secs using 91.94% CPU
Optimizing NNI: done in 0.0229352 secs using 95.48% CPU
Optimizing NNI: done in 0.0264298 secs using 92.15% CPU
Optimizing NNI: done in 0.0224063 secs using 90.8% CPU
Optimizing NNI: done in 0.0300681 secs using 96.42% CPU
Optimizing NNI: done in 0.0253368 secs using 84.07% CPU
Optimizing NNI: done in 0.0342806 secs using 96.76% CPU
Iteration 170 / LogL: -2938.008 / Time: 0h:37m:54s (0h:0m:0s left)
Optimizing NNI: done in 0.0222429 secs using 99.75% CPU
Optimizing NNI: done in 0.0247954 secs using 87.74% CPU
Optimizing NNI: done in 0.0231915 secs using 86.89% CPU
Optimizing NNI: done in 0.0205741 secs using 85.06% CPU
Optimizing NNI: done in 0.0243549 secs using 83.48% CPU
Optimizing NNI: done in 0.0251879 secs using 91.75% CPU
Optimizing NNI: done in 0.0276403 secs using 92.68% CPU
Optimizing NNI: done in 0.0400355 secs using 89.76% CPU
TREE SEARCH COMPLETED AFTER 178 ITERATIONS / Time: 0h:37m:55s

--------------------------------------------------------------------
|                    FINALIZING TREE SEARCH                        |
--------------------------------------------------------------------
Performs final model parameters optimization
Estimate model parameters (epsilon = 0.010)
1. Initial log-likelihood: -2928.769
Optimal log-likelihood: -2928.757
Rate parameters:  A-C: 1.00000  A-G: 4.70222  A-T: 1.00000  C-G: 1.00000  C-T: 4.70222  G-T: 1.00000
Base frequencies:  A: 0.222  C: 0.239  G: 0.273  T: 0.266
Site proportion and rates:  (0.567,0.151) (0.327,0.186) (0.106,8.031)
Parameters optimization took 1 rounds (0.007 sec)
BEST SCORE FOUND : -2928.757
Total tree length: 1.068

Total number of iterations: 178
CPU time used for tree search: 4.401 sec (0h:0m:4s)
Wall-clock time used for tree search: 5.042 sec (0h:0m:5s)
Total CPU time used: 2052.704 sec (0h:34m:12s)
Total wall-clock time used: 2275.182 sec (0h:37m:55s)

===> START BOOTSTRAP REPLICATE NUMBER 457

Creating bootstrap alignment (seed: 943556)...
Creating fast initial parsimony tree by random order stepwise addition...
0.003 seconds, parsimony score: 453 (based on 141 sites)

NOTE: 0 MB RAM (0 GB) is required!
Estimate model parameters (epsilon = 0.100)
1. Initial log-likelihood: -3325.398
2. Current log-likelihood: -3043.584
3. Current log-likelihood: -3011.011
4. Current log-likelihood: -3008.627
5. Current log-likelihood: -3007.605
6. Current log-likelihood: -3007.058
7. Current log-likelihood: -3006.765
Optimal log-likelihood: -3006.701
Rate parameters:  A-C: 1.00000  A-G: 4.49221  A-T: 1.00000  C-G: 1.00000  C-T: 4.49221  G-T: 1.00000
Base frequencies:  A: 0.199  C: 0.227  G: 0.296  T: 0.278
Site proportion and rates:  (0.559,0.159) (0.311,0.208) (0.131,6.474)
Parameters optimization took 7 rounds (0.055 sec)
Wrote distance file to... 
Computing ML distances based on estimated model parameters...
Calculating distance matrix: done in 0.00531021 secs using 98.88% CPU
Computing ML distances took 0.005340 sec (of wall-clock time) 0.005281 sec (of CPU time)
Setting up auxiliary I and S matrices: done in 9.23041e-05 secs using 87.75% CPU
Constructing RapidNJ tree: done in 0.000251173 secs using 87.99% CPU
Computing RapidNJ tree took 0.000389 sec (of wall-clock time) 0.000376 sec (of CPU time)
Log-likelihood of RapidNJ tree: -3007.140
--------------------------------------------------------------------
|             INITIALIZING CANDIDATE TREE SET                      |
--------------------------------------------------------------------
Generating 98 parsimony trees... 0.333 second
Computing log-likelihood of 98 initial trees ... 0.109 seconds
Current best score: -2989.297

Do NNI search on 20 best initial trees
Optimizing NNI: done in 0.0173093 secs using 94.18% CPU
Estimate model parameters (epsilon = 0.100)
BETTER TREE FOUND at iteration 1: -2985.803
Optimizing NNI: done in 0.0166139 secs using 81.29% CPU
Optimizing NNI: done in 0.0174857 secs using 94.11% CPU
Optimizing NNI: done in 0.0152161 secs using 86.93% CPU
Optimizing NNI: done in 0.0162859 secs using 87.29% CPU
Estimate model parameters (epsilon = 0.100)
BETTER TREE FOUND at iteration 5: -2985.694
Optimizing NNI: done in 0.0171295 secs using 88.19% CPU
Estimate model parameters (epsilon = 0.100)
BETTER TREE FOUND at iteration 6: -2980.889
Optimizing NNI: done in 0.0196709 secs using 94.57% CPU
Optimizing NNI: done in 0.0166902 secs using 88.26% CPU
Optimizing NNI: done in 0.021266 secs using 85.53% CPU
Optimizing NNI: done in 0.0178021 secs using 88.35% CPU
Iteration 10 / LogL: -2985.626 / Time: 0h:37m:55s
Optimizing NNI: done in 0.0191655 secs using 89.41% CPU
Optimizing NNI: done in 0.0227727 secs using 86.6% CPU
Optimizing NNI: done in 0.0178477 secs using 88.54% CPU
Optimizing NNI: done in 0.0183487 secs using 89.17% CPU
Optimizing NNI: done in 0.00845644 secs using 81.1% CPU
Optimizing NNI: done in 0.0203599 secs using 90% CPU
Optimizing NNI: done in 0.0135431 secs using 84.52% CPU
Optimizing NNI: done in 0.0189338 secs using 89.36% CPU
Optimizing NNI: done in 0.0101192 secs using 99.67% CPU
Optimizing NNI: done in 0.0201242 secs using 76.69% CPU
Iteration 20 / LogL: -2990.732 / Time: 0h:37m:56s
Finish initializing candidate tree set (20)
Current best tree score: -2980.889 / CPU time: 0.815
Number of iterations: 20
--------------------------------------------------------------------
|               OPTIMIZING CANDIDATE TREE SET                      |
--------------------------------------------------------------------
Optimizing NNI: done in 0.0482333 secs using 91.09% CPU
Optimizing NNI: done in 0.0298306 secs using 89.91% CPU
Optimizing NNI: done in 0.0267198 secs using 99.51% CPU
Optimizing NNI: done in 0.0286193 secs using 92.81% CPU
Optimizing NNI: done in 0.0283829 secs using 85.76% CPU
Optimizing NNI: done in 0.0218801 secs using 86.12% CPU
Optimizing NNI: done in 0.0243146 secs using 79.1% CPU
Optimizing NNI: done in 0.0284037 secs using 92.74% CPU
Optimizing NNI: done in 0.0249702 secs using 87.9% CPU
Optimizing NNI: done in 0.0279523 secs using 78.51% CPU
Estimate model parameters (epsilon = 0.100)
BETTER TREE FOUND at iteration 30: -2976.715
Iteration 30 / LogL: -2976.715 / Time: 0h:37m:56s (0h:0m:4s left)
Optimizing NNI: done in 0.0385506 secs using 94.4% CPU
Estimate model parameters (epsilon = 0.100)
BETTER TREE FOUND at iteration 31: -2974.901
Optimizing NNI: done in 0.0226341 secs using 86.46% CPU
Optimizing NNI: done in 0.0219834 secs using 91.05% CPU
Optimizing NNI: done in 0.0241803 secs using 91.35% CPU
Optimizing NNI: done in 0.0196892 secs using 94.87% CPU
Optimizing NNI: done in 0.0235566 secs using 95.54% CPU
Optimizing NNI: done in 0.0288246 secs using 82.38% CPU
Optimizing NNI: done in 0.032405 secs using 81.24% CPU
Optimizing NNI: done in 0.028562 secs using 92.89% CPU
Estimate model parameters (epsilon = 0.100)
BETTER TREE FOUND at iteration 39: -2974.699
Optimizing NNI: done in 0.0173309 secs using 82.64% CPU
Iteration 40 / LogL: -2974.699 / Time: 0h:37m:56s (0h:0m:3s left)
Optimizing NNI: done in 0.0224223 secs using 81.87% CPU
Optimizing NNI: done in 0.0253763 secs using 87.83% CPU
Optimizing NNI: done in 0.0239244 secs using 91.45% CPU
Optimizing NNI: done in 0.0251371 secs using 95.88% CPU
Optimizing NNI: done in 0.0236282 secs using 91.29% CPU
Optimizing NNI: done in 0.0213607 secs using 90.61% CPU
Optimizing NNI: done in 0.0228364 secs using 90.93% CPU
Optimizing NNI: done in 0.0238907 secs using 83.1% CPU
Optimizing NNI: done in 0.0259312 secs using 80.67% CPU
Optimizing NNI: done in 0.0288293 secs using 89.43% CPU
Iteration 50 / LogL: -2975.570 / Time: 0h:37m:56s (0h:0m:3s left)
Optimizing NNI: done in 0.0203417 secs using 80.11% CPU
BETTER TREE FOUND at iteration 51: -2974.698
Optimizing NNI: done in 0.0271386 secs using 88.75% CPU
Optimizing NNI: done in 0.0265809 secs using 88.65% CPU
Optimizing NNI: done in 0.0315662 secs using 93.32% CPU
Optimizing NNI: done in 0.0261507 secs using 88.35% CPU
Optimizing NNI: done in 0.0230441 secs using 95.35% CPU
Optimizing NNI: done in 0.0238273 secs using 87.25% CPU
Optimizing NNI: done in 0.0332614 secs using 93.79% CPU
Optimizing NNI: done in 0.0330982 secs using 90.77% CPU
Optimizing NNI: done in 0.0171344 secs using 93.57% CPU
Iteration 60 / LogL: -2974.702 / Time: 0h:37m:57s (0h:0m:3s left)
Optimizing NNI: done in 0.0324942 secs using 84.45% CPU
Optimizing NNI: done in 0.0255715 secs using 92.5% CPU
Optimizing NNI: done in 0.0262714 secs using 88.24% CPU
Optimizing NNI: done in 0.0234867 secs using 86.89% CPU
UPDATE BEST LOG-LIKELIHOOD: -2974.698
Optimizing NNI: done in 0.0263567 secs using 92.41% CPU
Optimizing NNI: done in 0.0205096 secs using 99.54% CPU
UPDATE BEST LOG-LIKELIHOOD: -2974.698
Optimizing NNI: done in 0.0311785 secs using 83.95% CPU
Optimizing NNI: done in 0.0281056 secs using 85.61% CPU
Optimizing NNI: done in 0.0280684 secs using 88.95% CPU
Optimizing NNI: done in 0.0353806 secs using 88.43% CPU
Iteration 70 / LogL: -2974.700 / Time: 0h:37m:57s (0h:0m:2s left)
Optimizing NNI: done in 0.0254716 secs using 88.06% CPU
UPDATE BEST LOG-LIKELIHOOD: -2974.698
Optimizing NNI: done in 0.0279207 secs using 81.87% CPU
Optimizing NNI: done in 0.0250788 secs using 79.68% CPU
Optimizing NNI: done in 0.0288531 secs using 96.35% CPU
Optimizing NNI: done in 0.0342688 secs using 85.24% CPU
Optimizing NNI: done in 0.0186054 secs using 83.55% CPU
Optimizing NNI: done in 0.0217104 secs using 90.79% CPU
Optimizing NNI: done in 0.0205236 secs using 90.04% CPU
Optimizing NNI: done in 0.0280374 secs using 92.62% CPU
Optimizing NNI: done in 0.0231064 secs using 94.36% CPU
Iteration 80 / LogL: -2974.700 / Time: 0h:37m:57s (0h:0m:2s left)
Optimizing NNI: done in 0.0262537 secs using 92.19% CPU
Optimizing NNI: done in 0.0310857 secs using 96.47% CPU
Optimizing NNI: done in 0.0208306 secs using 94.88% CPU
Optimizing NNI: done in 0.0320345 secs using 90.53% CPU
Optimizing NNI: done in 0.0193912 secs using 79.08% CPU
Optimizing NNI: done in 0.0258455 secs using 99.65% CPU
Optimizing NNI: done in 0.0307578 secs using 83.48% CPU
Optimizing NNI: done in 0.0223159 secs using 90.91% CPU
Optimizing NNI: done in 0.0274989 secs using 92.6% CPU
Optimizing NNI: done in 0.0300675 secs using 76.22% CPU
Iteration 90 / LogL: -2974.701 / Time: 0h:37m:57s (0h:0m:1s left)
Optimizing NNI: done in 0.0300459 secs using 93.02% CPU
Optimizing NNI: done in 0.0229465 secs using 95.4% CPU
Optimizing NNI: done in 0.0220308 secs using 95.33% CPU
Optimizing NNI: done in 0.0248468 secs using 79.74% CPU
Optimizing NNI: done in 0.0314218 secs using 96.45% CPU
Optimizing NNI: done in 0.0202531 secs using 80.23% CPU
Optimizing NNI: done in 0.0209312 secs using 99.47% CPU
Optimizing NNI: done in 0.0345037 secs using 88.26% CPU
Optimizing NNI: done in 0.0367346 secs using 91.68% CPU
Optimizing NNI: done in 0.02013 secs using 89.94% CPU
Iteration 100 / LogL: -2974.699 / Time: 0h:37m:58s (0h:0m:1s left)
Optimizing NNI: done in 0.0243429 secs using 95.53% CPU
Optimizing NNI: done in 0.0216199 secs using 90.53% CPU
Optimizing NNI: done in 0.0295675 secs using 89.67% CPU
Optimizing NNI: done in 0.025222 secs using 91.86% CPU
Optimizing NNI: done in 0.0268885 secs using 92.24% CPU
Optimizing NNI: done in 0.0238721 secs using 87.18% CPU
Optimizing NNI: done in 0.0317566 secs using 80.82% CPU
Optimizing NNI: done in 0.025364 secs using 91.83% CPU
Optimizing NNI: done in 0.023803 secs using 81.89% CPU
Optimizing NNI: done in 0.0271076 secs using 88.51% CPU
Iteration 110 / LogL: -2975.567 / Time: 0h:37m:58s (0h:0m:1s left)
Optimizing NNI: done in 0.023921 secs using 87.22% CPU
Optimizing NNI: done in 0.0320577 secs using 93.48% CPU
Optimizing NNI: done in 0.022658 secs using 99.75% CPU
Optimizing NNI: done in 0.0266881 secs using 96.05% CPU
Optimizing NNI: done in 0.0262412 secs using 95.91% CPU
Optimizing NNI: done in 0.0249226 secs using 91.77% CPU
UPDATE BEST LOG-LIKELIHOOD: -2974.697
Optimizing NNI: done in 0.0318151 secs using 93.42% CPU
Optimizing NNI: done in 0.0218631 secs using 86.03% CPU
Optimizing NNI: done in 0.0301218 secs using 93.05% CPU
Optimizing NNI: done in 0.0349458 secs using 85.54% CPU
Iteration 120 / LogL: -2990.026 / Time: 0h:37m:58s (0h:0m:0s left)
Optimizing NNI: done in 0.0375158 secs using 89.1% CPU
Optimizing NNI: done in 0.0265441 secs using 92.2% CPU
Optimizing NNI: done in 0.0238356 secs using 91.48% CPU
Optimizing NNI: done in 0.025404 secs using 96.07% CPU
Optimizing NNI: done in 0.0259834 secs using 88.09% CPU
Optimizing NNI: done in 0.0259042 secs using 95.77% CPU
Optimizing NNI: done in 0.0401173 secs using 97.23% CPU
Optimizing NNI: done in 0.0242843 secs using 95.77% CPU
Optimizing NNI: done in 0.0229793 secs using 82.38% CPU
Optimizing NNI: done in 0.0299408 secs using 79.74% CPU
Iteration 130 / LogL: -2974.930 / Time: 0h:37m:59s (0h:0m:0s left)
Optimizing NNI: done in 0.0294407 secs using 89.69% CPU
Optimizing NNI: done in 0.018044 secs using 88.42% CPU
Optimizing NNI: done in 0.0358306 secs using 88.7% CPU
Optimizing NNI: done in 0.0270367 secs using 85.08% CPU
Optimizing NNI: done in 0.0178177 secs using 82.96% CPU
Optimizing NNI: done in 0.0298068 secs using 93.32% CPU
Optimizing NNI: done in 0.0285816 secs using 85.72% CPU
Optimizing NNI: done in 0.0235019 secs using 99.64% CPU
UPDATE BEST LOG-LIKELIHOOD: -2974.697
Optimizing NNI: done in 0.0213232 secs using 90.71% CPU
Optimizing NNI: done in 0.0288971 secs using 89.33% CPU
Iteration 140 / LogL: -2981.315 / Time: 0h:37m:59s (0h:0m:0s left)
Optimizing NNI: done in 0.0251029 secs using 88.04% CPU
Optimizing NNI: done in 0.0270825 secs using 81.35% CPU
Optimizing NNI: done in 0.0172743 secs using 93.9% CPU
Optimizing NNI: done in 0.0259008 secs using 93.23% CPU
Optimizing NNI: done in 0.0328254 secs using 91.03% CPU
Optimizing NNI: done in 0.0194711 secs using 94.57% CPU
Optimizing NNI: done in 0.0228261 secs using 95.28% CPU
Optimizing NNI: done in 0.0318028 secs using 96.58% CPU
Optimizing NNI: done in 0.0272702 secs using 96.09% CPU
Optimizing NNI: done in 0.0229572 secs using 82.41% CPU
Iteration 150 / LogL: -2974.699 / Time: 0h:37m:59s (0h:0m:0s left)
Optimizing NNI: done in 0.0226104 secs using 95.35% CPU
Optimizing NNI: done in 0.0289328 secs using 86.01% CPU
TREE SEARCH COMPLETED AFTER 152 ITERATIONS / Time: 0h:37m:59s

--------------------------------------------------------------------
|                    FINALIZING TREE SEARCH                        |
--------------------------------------------------------------------
Performs final model parameters optimization
Estimate model parameters (epsilon = 0.010)
1. Initial log-likelihood: -2974.697
2. Current log-likelihood: -2974.675
3. Current log-likelihood: -2974.635
4. Current log-likelihood: -2974.590
5. Current log-likelihood: -2974.537
6. Current log-likelihood: -2974.476
7. Current log-likelihood: -2974.406
8. Current log-likelihood: -2974.325
9. Current log-likelihood: -2974.232
10. Current log-likelihood: -2974.126
11. Current log-likelihood: -2974.004
12. Current log-likelihood: -2973.866
13. Current log-likelihood: -2973.710
14. Current log-likelihood: -2973.578
15. Current log-likelihood: -2973.498
16. Current log-likelihood: -2973.414
17. Current log-likelihood: -2973.322
18. Current log-likelihood: -2973.220
19. Current log-likelihood: -2973.105
20. Current log-likelihood: -2972.967
21. Current log-likelihood: -2972.810
22. Current log-likelihood: -2972.620
23. Current log-likelihood: -2972.401
24. Current log-likelihood: -2972.138
25. Current log-likelihood: -2971.829
26. Current log-likelihood: -2971.452
27. Current log-likelihood: -2970.987
28. Current log-likelihood: -2970.421
29. Current log-likelihood: -2969.730
30. Current log-likelihood: -2968.893
31. Current log-likelihood: -2967.931
32. Current log-likelihood: -2966.901
33. Current log-likelihood: -2965.958
34. Current log-likelihood: -2965.215
35. Current log-likelihood: -2964.716
36. Current log-likelihood: -2964.404
37. Current log-likelihood: -2964.205
38. Current log-likelihood: -2964.086
39. Current log-likelihood: -2964.003
40. Current log-likelihood: -2963.952
41. Current log-likelihood: -2963.916
42. Current log-likelihood: -2963.889
43. Current log-likelihood: -2963.869
44. Current log-likelihood: -2963.853
45. Current log-likelihood: -2963.841
46. Current log-likelihood: -2963.830
Optimal log-likelihood: -2963.816
Rate parameters:  A-C: 1.00000  A-G: 5.12062  A-T: 1.00000  C-G: 1.00000  C-T: 5.12062  G-T: 1.00000
Base frequencies:  A: 0.199  C: 0.227  G: 0.296  T: 0.278
Site proportion and rates:  (0.826,0.105) (0.098,2.373) (0.077,8.869)
Parameters optimization took 46 rounds (0.316 sec)
BEST SCORE FOUND : -2963.816
Total tree length: 1.046

Total number of iterations: 152
CPU time used for tree search: 3.848 sec (0h:0m:3s)
Wall-clock time used for tree search: 4.422 sec (0h:0m:4s)
Total CPU time used: 2056.938 sec (0h:34m:16s)
Total wall-clock time used: 2280.001 sec (0h:38m:0s)

===> START BOOTSTRAP REPLICATE NUMBER 458

Creating bootstrap alignment (seed: 943557)...
Creating fast initial parsimony tree by random order stepwise addition...
0.003 seconds, parsimony score: 458 (based on 148 sites)

NOTE: 0 MB RAM (0 GB) is required!
Estimate model parameters (epsilon = 0.100)
1. Initial log-likelihood: -3355.117
2. Current log-likelihood: -3111.861
3. Current log-likelihood: -3077.213
4. Current log-likelihood: -3074.969
5. Current log-likelihood: -3073.978
6. Current log-likelihood: -3073.404
7. Current log-likelihood: -3073.168
Optimal log-likelihood: -3073.138
Rate parameters:  A-C: 1.00000  A-G: 4.28832  A-T: 1.00000  C-G: 1.00000  C-T: 4.28832  G-T: 1.00000
Base frequencies:  A: 0.228  C: 0.228  G: 0.292  T: 0.252
Site proportion and rates:  (0.564,0.156) (0.290,0.231) (0.147,5.758)
Parameters optimization took 7 rounds (0.054 sec)
Wrote distance file to... 
Computing ML distances based on estimated model parameters...
Calculating distance matrix: done in 0.00578181 secs using 99.26% CPU
Computing ML distances took 0.005812 sec (of wall-clock time) 0.005770 sec (of CPU time)
Setting up auxiliary I and S matrices: done in 9.3436e-05 secs using 140.2% CPU
Constructing RapidNJ tree: done in 0.000237948 secs using 66.4% CPU
Computing RapidNJ tree took 0.000375 sec (of wall-clock time) 0.000324 sec (of CPU time)
Log-likelihood of RapidNJ tree: -3094.978
--------------------------------------------------------------------
|             INITIALIZING CANDIDATE TREE SET                      |
--------------------------------------------------------------------
Generating 98 parsimony trees... 0.332 second
Computing log-likelihood of 98 initial trees ... 0.110 seconds
Current best score: -3069.555

Do NNI search on 20 best initial trees
Optimizing NNI: done in 0.0298444 secs using 92.98% CPU
Estimate model parameters (epsilon = 0.100)
BETTER TREE FOUND at iteration 1: -3061.800
Optimizing NNI: done in 0.0168929 secs using 87.51% CPU
Optimizing NNI: done in 0.0183745 secs using 83.43% CPU
Optimizing NNI: done in 0.0189251 secs using 89.5% CPU
Optimizing NNI: done in 0.0250904 secs using 91.63% CPU
Estimate model parameters (epsilon = 0.100)
BETTER TREE FOUND at iteration 5: -3058.530
Optimizing NNI: done in 0.0152362 secs using 99.71% CPU
Optimizing NNI: done in 0.0250676 secs using 95.77% CPU
Optimizing NNI: done in 0.0213655 secs using 81.42% CPU
Optimizing NNI: done in 0.0191681 secs using 94.41% CPU
Optimizing NNI: done in 0.0165061 secs using 87.57% CPU
Iteration 10 / LogL: -3073.109 / Time: 0h:38m:0s
Optimizing NNI: done in 0.0156595 secs using 93.5% CPU
Optimizing NNI: done in 0.0215476 secs using 85.78% CPU
Optimizing NNI: done in 0.0135805 secs using 92.62% CPU
Optimizing NNI: done in 0.023632 secs using 91.38% CPU
Optimizing NNI: done in 0.0249607 secs using 91.74% CPU
Optimizing NNI: done in 0.031394 secs using 80.68% CPU
Optimizing NNI: done in 0.0255325 secs using 88.01% CPU
Optimizing NNI: done in 0.0230008 secs using 86.78% CPU
Optimizing NNI: done in 0.0213731 secs using 90.44% CPU
Optimizing NNI: done in 0.0243684 secs using 71.15% CPU
Iteration 20 / LogL: -3065.726 / Time: 0h:38m:0s
Finish initializing candidate tree set (18)
Current best tree score: -3058.530 / CPU time: 0.908
Number of iterations: 20
--------------------------------------------------------------------
|               OPTIMIZING CANDIDATE TREE SET                      |
--------------------------------------------------------------------
Optimizing NNI: done in 0.0244243 secs using 91.71% CPU
Optimizing NNI: done in 0.0220412 secs using 90.67% CPU
Optimizing NNI: done in 0.0209462 secs using 90.43% CPU
Estimate model parameters (epsilon = 0.100)
BETTER TREE FOUND at iteration 23: -3057.307
Optimizing NNI: done in 0.0313064 secs using 86.99% CPU
Estimate model parameters (epsilon = 0.100)
BETTER TREE FOUND at iteration 24: -3056.564
Optimizing NNI: done in 0.0331226 secs using 90.81% CPU
Optimizing NNI: done in 0.0269224 secs using 92.23% CPU
Optimizing NNI: done in 0.0256582 secs using 91.89% CPU
Optimizing NNI: done in 0.0243655 secs using 91.79% CPU
Optimizing NNI: done in 0.0200867 secs using 79.57% CPU
Optimizing NNI: done in 0.0203652 secs using 80.18% CPU
Iteration 30 / LogL: -3056.797 / Time: 0h:38m:1s (0h:0m:4s left)
Optimizing NNI: done in 0.0231248 secs using 87.05% CPU
Optimizing NNI: done in 0.0207986 secs using 85.46% CPU
Optimizing NNI: done in 0.0246536 secs using 83.39% CPU
Optimizing NNI: done in 0.0361256 secs using 88.72% CPU
Optimizing NNI: done in 0.0218824 secs using 81.37% CPU
BETTER TREE FOUND at iteration 35: -3056.564
Optimizing NNI: done in 0.0191541 secs using 78.77% CPU
Estimate model parameters (epsilon = 0.100)
UPDATE BEST LOG-LIKELIHOOD: -3037.342
Optimizing NNI: done in 0.0329754 secs using 87.43% CPU
Optimizing NNI: done in 0.0208233 secs using 76.25% CPU
Optimizing NNI: done in 0.030172 secs using 86.43% CPU
Optimizing NNI: done in 0.0324715 secs using 96.63% CPU
Estimate model parameters (epsilon = 0.100)
BETTER TREE FOUND at iteration 40: -3037.269
Iteration 40 / LogL: -3037.269 / Time: 0h:38m:1s (0h:0m:4s left)
Optimizing NNI: done in 0.032598 secs using 81.51% CPU
Optimizing NNI: done in 0.0341582 secs using 85.1% CPU
Optimizing NNI: done in 0.0311245 secs using 90.23% CPU
Optimizing NNI: done in 0.0400935 secs using 87.11% CPU
Estimate model parameters (epsilon = 0.100)
BETTER TREE FOUND at iteration 44: -3034.606
Optimizing NNI: done in 0.0321033 secs using 93.65% CPU
Optimizing NNI: done in 0.0419115 secs using 99.59% CPU
Optimizing NNI: done in 0.0267811 secs using 99.63% CPU
Optimizing NNI: done in 0.0266912 secs using 88.61% CPU
Optimizing NNI: done in 0.0321987 secs using 87.26% CPU
Estimate model parameters (epsilon = 0.100)
BETTER TREE FOUND at iteration 49: -3034.175
Optimizing NNI: done in 0.0272447 secs using 84.93% CPU
Iteration 50 / LogL: -3037.249 / Time: 0h:38m:2s (0h:0m:4s left)
Optimizing NNI: done in 0.0278583 secs using 85.54% CPU
UPDATE BEST LOG-LIKELIHOOD: -3034.170
Optimizing NNI: done in 0.0313763 secs using 86.87% CPU
Optimizing NNI: done in 0.0306546 secs using 84.36% CPU
Optimizing NNI: done in 0.026087 secs using 92.06% CPU
Optimizing NNI: done in 0.0238514 secs using 87.27% CPU
Optimizing NNI: done in 0.0399651 secs using 86.36% CPU
Optimizing NNI: done in 0.024477 secs using 79.56% CPU
Estimate model parameters (epsilon = 0.100)
UPDATE BEST LOG-LIKELIHOOD: -3034.077
Optimizing NNI: done in 0.0264573 secs using 80.72% CPU
Optimizing NNI: done in 0.0315457 secs using 93.66% CPU
Optimizing NNI: done in 0.02187 secs using 90.7% CPU
Iteration 60 / LogL: -3034.107 / Time: 0h:38m:2s (0h:0m:3s left)
Optimizing NNI: done in 0.0349659 secs using 93.97% CPU
Optimizing NNI: done in 0.0351347 secs using 80.13% CPU
Optimizing NNI: done in 0.0351284 secs using 94.02% CPU
Optimizing NNI: done in 0.0293137 secs using 88.47% CPU
Optimizing NNI: done in 0.0282654 secs using 82.11% CPU
Optimizing NNI: done in 0.0316999 secs using 93.42% CPU
Estimate model parameters (epsilon = 0.100)
BETTER TREE FOUND at iteration 66: -3032.744
Optimizing NNI: done in 0.0252691 secs using 84.22% CPU
Optimizing NNI: done in 0.0254082 secs using 99.62% CPU
Estimate model parameters (epsilon = 0.100)
BETTER TREE FOUND at iteration 68: -3032.244
Optimizing NNI: done in 0.0199052 secs using 99.68% CPU
Estimate model parameters (epsilon = 0.100)
BETTER TREE FOUND at iteration 69: -3032.153
Optimizing NNI: done in 0.0376984 secs using 78.52% CPU
Iteration 70 / LogL: -3032.208 / Time: 0h:38m:2s (0h:0m:3s left)
Optimizing NNI: done in 0.0320168 secs using 84.39% CPU
Optimizing NNI: done in 0.0317642 secs using 87.26% CPU
Optimizing NNI: done in 0.029825 secs using 88.49% CPU
Optimizing NNI: done in 0.0244421 secs using 83.33% CPU
UPDATE BEST LOG-LIKELIHOOD: -3032.151
Optimizing NNI: done in 0.030458 secs using 92.95% CPU
Optimizing NNI: done in 0.0369045 secs using 91.78% CPU
Optimizing NNI: done in 0.0227283 secs using 95.23% CPU
Optimizing NNI: done in 0.0337045 secs using 90.8% CPU
Optimizing NNI: done in 0.0278718 secs using 92.7% CPU
Optimizing NNI: done in 0.0223825 secs using 86.35% CPU
Iteration 80 / LogL: -3032.213 / Time: 0h:38m:3s (0h:0m:3s left)
Optimizing NNI: done in 0.0232022 secs using 82.46% CPU
Optimizing NNI: done in 0.0358396 secs using 94.45% CPU
Optimizing NNI: done in 0.0364432 secs using 88.71% CPU
UPDATE BEST LOG-LIKELIHOOD: -3032.145
Optimizing NNI: done in 0.0236368 secs using 87.2% CPU
Optimizing NNI: done in 0.0242368 secs using 83.23% CPU
Optimizing NNI: done in 0.0283647 secs using 89.2% CPU
Optimizing NNI: done in 0.0314822 secs using 93.46% CPU
Optimizing NNI: done in 0.0261127 secs using 88.24% CPU
Optimizing NNI: done in 0.0231462 secs using 86.89% CPU
Optimizing NNI: done in 0.0332317 secs using 84.74% CPU
Iteration 90 / LogL: -3041.555 / Time: 0h:38m:3s (0h:0m:2s left)
Optimizing NNI: done in 0.0363817 secs using 83.3% CPU
Optimizing NNI: done in 0.0479455 secs using 89.23% CPU
Optimizing NNI: done in 0.0360071 secs using 95.73% CPU
Optimizing NNI: done in 0.0331213 secs using 96.61% CPU
Optimizing NNI: done in 0.0276312 secs using 78.11% CPU
Optimizing NNI: done in 0.0350829 secs using 88.32% CPU
Optimizing NNI: done in 0.0176047 secs using 82.74% CPU
Optimizing NNI: done in 0.0249811 secs using 91.77% CPU
Optimizing NNI: done in 0.0291026 secs using 89.56% CPU
Optimizing NNI: done in 0.0338087 secs using 84.95% CPU
Iteration 100 / LogL: -3032.148 / Time: 0h:38m:3s (0h:0m:2s left)
Optimizing NNI: done in 0.0275418 secs using 85.2% CPU
Optimizing NNI: done in 0.0325535 secs using 90.69% CPU
Optimizing NNI: done in 0.0352992 secs using 91.28% CPU
Optimizing NNI: done in 0.0238161 secs using 95.46% CPU
Optimizing NNI: done in 0.0235584 secs using 91.16% CPU
Optimizing NNI: done in 0.0436125 secs using 90.59% CPU
Optimizing NNI: done in 0.0251551 secs using 91.82% CPU
Optimizing NNI: done in 0.0259951 secs using 84.55% CPU
Optimizing NNI: done in 0.0165387 secs using 87.76% CPU
Optimizing NNI: done in 0.0208389 secs using 90.27% CPU
Iteration 110 / LogL: -3032.146 / Time: 0h:38m:3s (0h:0m:2s left)
Optimizing NNI: done in 0.0263668 secs using 99.67% CPU
Optimizing NNI: done in 0.0325691 secs using 75.2% CPU
Optimizing NNI: done in 0.0284506 secs using 82.23% CPU
Optimizing NNI: done in 0.0252582 secs using 99.73% CPU
Optimizing NNI: done in 0.018661 secs using 89.05% CPU
Optimizing NNI: done in 0.0278007 secs using 89.08% CPU
Optimizing NNI: done in 0.0344435 secs using 88.07% CPU
Optimizing NNI: done in 0.0245372 secs using 91.58% CPU
Optimizing NNI: done in 0.0394971 secs using 92.15% CPU
Optimizing NNI: done in 0.0349888 secs using 88.39% CPU
Iteration 120 / LogL: -3034.528 / Time: 0h:38m:4s (0h:0m:1s left)
Optimizing NNI: done in 0.0218235 secs using 95.15% CPU
Optimizing NNI: done in 0.0333464 secs using 90.73% CPU
Optimizing NNI: done in 0.0378733 secs using 83.95% CPU
Optimizing NNI: done in 0.030047 secs using 89.82% CPU
Optimizing NNI: done in 0.0364368 secs using 83.26% CPU
Optimizing NNI: done in 0.0329719 secs using 87.64% CPU
Optimizing NNI: done in 0.0377268 secs using 86.58% CPU
Optimizing NNI: done in 0.0302776 secs using 96.34% CPU
Optimizing NNI: done in 0.033395 secs using 81.88% CPU
Optimizing NNI: done in 0.0278485 secs using 85.37% CPU
Iteration 130 / LogL: -3042.180 / Time: 0h:38m:4s (0h:0m:1s left)
Optimizing NNI: done in 0.037238 secs using 91.73% CPU
Optimizing NNI: done in 0.0399011 secs using 87.23% CPU
Optimizing NNI: done in 0.0231243 secs using 82.54% CPU
Optimizing NNI: done in 0.0374766 secs using 94.43% CPU
Optimizing NNI: done in 0.0278251 secs using 85.25% CPU
Optimizing NNI: done in 0.0383352 secs using 84.22% CPU
Optimizing NNI: done in 0.0354282 secs using 94.31% CPU
Optimizing NNI: done in 0.0290243 secs using 85.98% CPU
Optimizing NNI: done in 0.0390376 secs using 86.99% CPU
Optimizing NNI: done in 0.0223185 secs using 90.92% CPU
Iteration 140 / LogL: -3032.146 / Time: 0h:38m:4s (0h:0m:1s left)
Optimizing NNI: done in 0.0262868 secs using 84.57% CPU
Optimizing NNI: done in 0.0306979 secs using 86.68% CPU
Optimizing NNI: done in 0.0298688 secs using 79.77% CPU
Optimizing NNI: done in 0.0266715 secs using 80.9% CPU
Optimizing NNI: done in 0.0348846 secs using 74.15% CPU
Optimizing NNI: done in 0.0270143 secs using 84.77% CPU
Optimizing NNI: done in 0.0286387 secs using 89.46% CPU
Optimizing NNI: done in 0.0396522 secs using 89.56% CPU
Optimizing NNI: done in 0.0269221 secs using 96.14% CPU
Optimizing NNI: done in 0.0288993 secs using 79.02% CPU
Iteration 150 / LogL: -3039.272 / Time: 0h:38m:5s (0h:0m:0s left)
Optimizing NNI: done in 0.0372481 secs using 97% CPU
Optimizing NNI: done in 0.0379376 secs using 91.88% CPU
Optimizing NNI: done in 0.025641 secs using 91.76% CPU
Optimizing NNI: done in 0.0275573 secs using 88.9% CPU
Optimizing NNI: done in 0.0317982 secs using 96.67% CPU
Optimizing NNI: done in 0.0441041 secs using 88.42% CPU
Optimizing NNI: done in 0.03357 secs using 81.91% CPU
Optimizing NNI: done in 0.0241149 secs using 87.35% CPU
Optimizing NNI: done in 0.0321073 secs using 93.6% CPU
Optimizing NNI: done in 0.0366583 secs using 83.31% CPU
Iteration 160 / LogL: -3032.213 / Time: 0h:38m:5s (0h:0m:0s left)
Optimizing NNI: done in 0.0376601 secs using 84.04% CPU
Optimizing NNI: done in 0.0220752 secs using 95.16% CPU
Optimizing NNI: done in 0.0384593 secs using 86.79% CPU
Optimizing NNI: done in 0.0209717 secs using 95.11% CPU
Optimizing NNI: done in 0.0209995 secs using 80.62% CPU
Optimizing NNI: done in 0.0331743 secs using 84.79% CPU
Optimizing NNI: done in 0.0268558 secs using 88.5% CPU
Optimizing NNI: done in 0.0269778 secs using 81.45% CPU
Optimizing NNI: done in 0.0354195 secs using 74.33% CPU
Optimizing NNI: done in 0.0168423 secs using 87.94% CPU
Iteration 170 / LogL: -3033.801 / Time: 0h:38m:5s (0h:0m:-1s left)
TREE SEARCH COMPLETED AFTER 170 ITERATIONS / Time: 0h:38m:5s

--------------------------------------------------------------------
|                    FINALIZING TREE SEARCH                        |
--------------------------------------------------------------------
Performs final model parameters optimization
Estimate model parameters (epsilon = 0.010)
1. Initial log-likelihood: -3032.145
2. Current log-likelihood: -3032.123
3. Current log-likelihood: -3032.095
4. Current log-likelihood: -3032.072
5. Current log-likelihood: -3032.057
6. Current log-likelihood: -3032.044
7. Current log-likelihood: -3032.032
8. Current log-likelihood: -3032.021
Optimal log-likelihood: -3032.006
Rate parameters:  A-C: 1.00000  A-G: 4.62069  A-T: 1.00000  C-G: 1.00000  C-T: 4.62069  G-T: 1.00000
Base frequencies:  A: 0.228  C: 0.228  G: 0.292  T: 0.252
Site proportion and rates:  (0.790,0.078) (0.155,2.298) (0.055,10.554)
Parameters optimization took 8 rounds (0.050 sec)
BEST SCORE FOUND : -3032.006
Total tree length: 1.116

Total number of iterations: 170
CPU time used for tree search: 4.977 sec (0h:0m:4s)
Wall-clock time used for tree search: 5.796 sec (0h:0m:5s)
Total CPU time used: 2062.046 sec (0h:34m:22s)
Total wall-clock time used: 2285.927 sec (0h:38m:5s)

===> START BOOTSTRAP REPLICATE NUMBER 459

Creating bootstrap alignment (seed: 943558)...
Creating fast initial parsimony tree by random order stepwise addition...
0.003 seconds, parsimony score: 420 (based on 125 sites)

NOTE: 0 MB RAM (0 GB) is required!
Estimate model parameters (epsilon = 0.100)
1. Initial log-likelihood: -3151.022
2. Current log-likelihood: -2894.524
3. Current log-likelihood: -2860.147
4. Current log-likelihood: -2857.419
5. Current log-likelihood: -2856.195
6. Current log-likelihood: -2855.675
Optimal log-likelihood: -2855.633
Rate parameters:  A-C: 1.00000  A-G: 3.86833  A-T: 1.00000  C-G: 1.00000  C-T: 3.86833  G-T: 1.00000
Base frequencies:  A: 0.219  C: 0.240  G: 0.271  T: 0.271
Site proportion and rates:  (0.547,0.157) (0.321,0.193) (0.132,6.451)
Parameters optimization took 6 rounds (0.043 sec)
Wrote distance file to... 
Computing ML distances based on estimated model parameters...
Calculating distance matrix: done in 0.00467036 secs using 98.22% CPU
Computing ML distances took 0.004699 sec (of wall-clock time) 0.004617 sec (of CPU time)
Setting up auxiliary I and S matrices: done in 9.5039e-05 secs using 98.91% CPU
Constructing RapidNJ tree: done in 0.000237959 secs using 100% CPU
Computing RapidNJ tree took 0.000383 sec (of wall-clock time) 0.000421 sec (of CPU time)
Log-likelihood of RapidNJ tree: -2859.660
--------------------------------------------------------------------
|             INITIALIZING CANDIDATE TREE SET                      |
--------------------------------------------------------------------
Generating 98 parsimony trees... 0.332 second
Computing log-likelihood of 98 initial trees ... 0.100 seconds
Current best score: -2821.636

Do NNI search on 20 best initial trees
Optimizing NNI: done in 0.0148267 secs using 66.18% CPU
Estimate model parameters (epsilon = 0.100)
BETTER TREE FOUND at iteration 1: -2809.626
Optimizing NNI: done in 0.0205731 secs using 84.87% CPU
Optimizing NNI: done in 0.0162548 secs using 87.73% CPU
Optimizing NNI: done in 0.0192708 secs using 94.51% CPU
Optimizing NNI: done in 0.0190552 secs using 89.48% CPU
Optimizing NNI: done in 0.0273059 secs using 92.45% CPU
Optimizing NNI: done in 0.018069 secs using 94.35% CPU
Optimizing NNI: done in 0.0241612 secs using 91.54% CPU
Optimizing NNI: done in 0.0169174 secs using 99.64% CPU
Estimate model parameters (epsilon = 0.100)
BETTER TREE FOUND at iteration 9: -2806.141
Optimizing NNI: done in 0.0203812 secs using 83.58% CPU
Iteration 10 / LogL: -2818.460 / Time: 0h:38m:6s
Optimizing NNI: done in 0.0130185 secs using 74.4% CPU
Optimizing NNI: done in 0.0202649 secs using 70.49% CPU
Optimizing NNI: done in 0.0206441 secs using 85.12% CPU
Optimizing NNI: done in 0.0201434 secs using 79.86% CPU
Optimizing NNI: done in 0.0206598 secs using 85.18% CPU
Optimizing NNI: done in 0.0169671 secs using 99.73% CPU
Optimizing NNI: done in 0.0192047 secs using 89.39% CPU
Optimizing NNI: done in 0.0216238 secs using 95.13% CPU
UPDATE BEST LOG-LIKELIHOOD: -2806.140
Optimizing NNI: done in 0.015147 secs using 93.83% CPU
Optimizing NNI: done in 0.0221249 secs using 85.99% CPU
Estimate model parameters (epsilon = 0.100)
BETTER TREE FOUND at iteration 20: -2805.540
Iteration 20 / LogL: -2805.540 / Time: 0h:38m:6s
Finish initializing candidate tree set (17)
Current best tree score: -2805.540 / CPU time: 0.875
Number of iterations: 20
--------------------------------------------------------------------
|               OPTIMIZING CANDIDATE TREE SET                      |
--------------------------------------------------------------------
Optimizing NNI: done in 0.0181858 secs using 94.4% CPU
Optimizing NNI: done in 0.0172365 secs using 88.5% CPU
Optimizing NNI: done in 0.0215125 secs using 90.59% CPU
Optimizing NNI: done in 0.0248498 secs using 87.82% CPU
Optimizing NNI: done in 0.0228958 secs using 91.04% CPU
Optimizing NNI: done in 0.0169999 secs using 87.81% CPU
Optimizing NNI: done in 0.0269858 secs using 77.56% CPU
Optimizing NNI: done in 0.0227297 secs using 90.97% CPU
Optimizing NNI: done in 0.0296345 secs using 82.98% CPU
Optimizing NNI: done in 0.0277741 secs using 96.22% CPU
Iteration 30 / LogL: -2809.507 / Time: 0h:38m:7s (0h:0m:3s left)
Optimizing NNI: done in 0.018878 secs using 99.67% CPU
Optimizing NNI: done in 0.0232256 secs using 82.71% CPU
Optimizing NNI: done in 0.0206394 secs using 80.21% CPU
Optimizing NNI: done in 0.0266133 secs using 69.74% CPU
Optimizing NNI: done in 0.0230695 secs using 91.06% CPU
Optimizing NNI: done in 0.022734 secs using 82.17% CPU
Optimizing NNI: done in 0.0226637 secs using 86.66% CPU
Optimizing NNI: done in 0.0241934 secs using 83.18% CPU
Optimizing NNI: done in 0.0240115 secs using 83.06% CPU
Optimizing NNI: done in 0.0181411 secs using 88.73% CPU
Iteration 40 / LogL: -2806.069 / Time: 0h:38m:7s (0h:0m:2s left)
Optimizing NNI: done in 0.0316443 secs using 87.16% CPU
Optimizing NNI: done in 0.0270394 secs using 88.91% CPU
Estimate model parameters (epsilon = 0.100)
BETTER TREE FOUND at iteration 42: -2805.488
Optimizing NNI: done in 0.0229892 secs using 99.63% CPU
Optimizing NNI: done in 0.0259591 secs using 88.41% CPU
Optimizing NNI: done in 0.0187227 secs using 89.14% CPU
Optimizing NNI: done in 0.026192 secs using 76.85% CPU
Optimizing NNI: done in 0.0160727 secs using 75.17% CPU
Optimizing NNI: done in 0.0221978 secs using 90.79% CPU
Optimizing NNI: done in 0.0222704 secs using 90.91% CPU
Optimizing NNI: done in 0.0303892 secs using 89.84% CPU
Iteration 50 / LogL: -2806.047 / Time: 0h:38m:7s (0h:0m:3s left)
Optimizing NNI: done in 0.0254386 secs using 88.26% CPU
Optimizing NNI: done in 0.0186962 secs using 89.03% CPU
Optimizing NNI: done in 0.0264391 secs using 84.75% CPU
Optimizing NNI: done in 0.0281184 secs using 89.03% CPU
Optimizing NNI: done in 0.0164934 secs using 93.78% CPU
Optimizing NNI: done in 0.0234581 secs using 95.4% CPU
Optimizing NNI: done in 0.0234737 secs using 82.7% CPU
Optimizing NNI: done in 0.0280135 secs using 89.16% CPU
Optimizing NNI: done in 0.0302211 secs using 89.77% CPU
Optimizing NNI: done in 0.027961 secs using 92.56% CPU
Iteration 60 / LogL: -2805.489 / Time: 0h:38m:7s (0h:0m:2s left)
Optimizing NNI: done in 0.0291854 secs using 75.86% CPU
Optimizing NNI: done in 0.0165825 secs using 99.58% CPU
Optimizing NNI: done in 0.0233494 secs using 78.71% CPU
Optimizing NNI: done in 0.0178302 secs using 66.28% CPU
Optimizing NNI: done in 0.0229734 secs using 99.69% CPU
Optimizing NNI: done in 0.0321822 secs using 87.31% CPU
Optimizing NNI: done in 0.0183812 secs using 94.72% CPU
Optimizing NNI: done in 0.0347739 secs using 88.26% CPU
Optimizing NNI: done in 0.0239851 secs using 87.55% CPU
Optimizing NNI: done in 0.0248367 secs using 91.47% CPU
Iteration 70 / LogL: -2805.520 / Time: 0h:38m:8s (0h:0m:2s left)
Optimizing NNI: done in 0.0270958 secs using 85.08% CPU
Optimizing NNI: done in 0.0214994 secs using 76.4% CPU
Optimizing NNI: done in 0.0227664 secs using 82.15% CPU
Optimizing NNI: done in 0.0194442 secs using 99.74% CPU
Optimizing NNI: done in 0.0179693 secs using 83.1% CPU
Optimizing NNI: done in 0.022029 secs using 77.19% CPU
Optimizing NNI: done in 0.0193358 secs using 94.64% CPU
Optimizing NNI: done in 0.0226799 secs using 95.3% CPU
Optimizing NNI: done in 0.0317646 secs using 84.04% CPU
Optimizing NNI: done in 0.0191228 secs using 84.19% CPU
Iteration 80 / LogL: -2805.527 / Time: 0h:38m:8s (0h:0m:1s left)
Optimizing NNI: done in 0.0303632 secs using 86.7% CPU
Optimizing NNI: done in 0.0251454 secs using 83.83% CPU
Optimizing NNI: done in 0.0214803 secs using 85.82% CPU
Optimizing NNI: done in 0.0225544 secs using 82.13% CPU
Optimizing NNI: done in 0.0258144 secs using 88.05% CPU
Optimizing NNI: done in 0.0243062 secs using 86.1% CPU
Optimizing NNI: done in 0.0276052 secs using 99.72% CPU
Optimizing NNI: done in 0.0199061 secs using 89.8% CPU
Optimizing NNI: done in 0.0213726 secs using 71.71% CPU
Optimizing NNI: done in 0.0189688 secs using 73.66% CPU
Iteration 90 / LogL: -2805.488 / Time: 0h:38m:8s (0h:0m:1s left)
Optimizing NNI: done in 0.0266802 secs using 73.41% CPU
Optimizing NNI: done in 0.0254118 secs using 87.92% CPU
Optimizing NNI: done in 0.0183748 secs using 99.73% CPU
Optimizing NNI: done in 0.031378 secs using 87.34% CPU
Optimizing NNI: done in 0.0333502 secs using 93.72% CPU
Optimizing NNI: done in 0.0184889 secs using 83.69% CPU
Optimizing NNI: done in 0.0246166 secs using 95.62% CPU
Optimizing NNI: done in 0.024325 secs using 95.86% CPU
Optimizing NNI: done in 0.0253743 secs using 87.92% CPU
Optimizing NNI: done in 0.0274748 secs using 88.78% CPU
Iteration 100 / LogL: -2806.093 / Time: 0h:38m:8s (0h:0m:1s left)
Optimizing NNI: done in 0.0210876 secs using 99.74% CPU
Optimizing NNI: done in 0.0229484 secs using 95.65% CPU
Optimizing NNI: done in 0.028956 secs using 85.93% CPU
Optimizing NNI: done in 0.0328437 secs using 93.6% CPU
Optimizing NNI: done in 0.0268897 secs using 92.29% CPU
Optimizing NNI: done in 0.0256908 secs using 76.82% CPU
Optimizing NNI: done in 0.0271089 secs using 88.65% CPU
Optimizing NNI: done in 0.0181106 secs using 88.76% CPU
Optimizing NNI: done in 0.0286733 secs using 88.98% CPU
Optimizing NNI: done in 0.0242546 secs using 91.52% CPU
UPDATE BEST LOG-LIKELIHOOD: -2805.488
Iteration 110 / LogL: -2805.488 / Time: 0h:38m:9s (0h:0m:0s left)
Optimizing NNI: done in 0.0229677 secs using 94.98% CPU
Optimizing NNI: done in 0.0237609 secs using 74.72% CPU
Optimizing NNI: done in 0.0197484 secs using 94.41% CPU
Optimizing NNI: done in 0.0205557 secs using 80.32% CPU
Optimizing NNI: done in 0.0292556 secs using 86.19% CPU
Optimizing NNI: done in 0.0262088 secs using 88.31% CPU
Optimizing NNI: done in 0.0258617 secs using 88.35% CPU
Optimizing NNI: done in 0.0215162 secs using 76.52% CPU
Optimizing NNI: done in 0.021387 secs using 90.24% CPU
Optimizing NNI: done in 0.0214295 secs using 90.5% CPU
Iteration 120 / LogL: -2805.525 / Time: 0h:38m:9s (0h:0m:0s left)
Optimizing NNI: done in 0.0218046 secs using 72.48% CPU
Optimizing NNI: done in 0.031736 secs using 80.84% CPU
UPDATE BEST LOG-LIKELIHOOD: -2805.488
Optimizing NNI: done in 0.0245089 secs using 91.75% CPU
Optimizing NNI: done in 0.0183838 secs using 88.83% CPU
Optimizing NNI: done in 0.0216157 secs using 95.05% CPU
Optimizing NNI: done in 0.0212189 secs using 90.45% CPU
Optimizing NNI: done in 0.0161501 secs using 99.74% CPU
Optimizing NNI: done in 0.0306776 secs using 93.16% CPU
Optimizing NNI: done in 0.0238032 secs using 91.43% CPU
Optimizing NNI: done in 0.0217068 secs using 90.58% CPU
Iteration 130 / LogL: -2806.046 / Time: 0h:38m:9s (0h:0m:0s left)
Optimizing NNI: done in 0.0324392 secs using 90.45% CPU
Optimizing NNI: done in 0.0287091 secs using 75.45% CPU
Optimizing NNI: done in 0.0233989 secs using 99.69% CPU
Optimizing NNI: done in 0.02988 secs using 86.51% CPU
UPDATE BEST LOG-LIKELIHOOD: -2805.488
Optimizing NNI: done in 0.0206812 secs using 99.65% CPU
Optimizing NNI: done in 0.0275608 secs using 81.73% CPU
Optimizing NNI: done in 0.0277387 secs using 93.14% CPU
Optimizing NNI: done in 0.0212003 secs using 76.09% CPU
Optimizing NNI: done in 0.0209021 secs using 76.06% CPU
Optimizing NNI: done in 0.0250763 secs using 95.52% CPU
Iteration 140 / LogL: -2806.048 / Time: 0h:38m:9s (0h:0m:0s left)
Optimizing NNI: done in 0.0214708 secs using 95.02% CPU
Optimizing NNI: done in 0.0227049 secs using 91.08% CPU
Optimizing NNI: done in 0.0288151 secs using 86.04% CPU
TREE SEARCH COMPLETED AFTER 143 ITERATIONS / Time: 0h:38m:9s

--------------------------------------------------------------------
|                    FINALIZING TREE SEARCH                        |
--------------------------------------------------------------------
Performs final model parameters optimization
Estimate model parameters (epsilon = 0.010)
1. Initial log-likelihood: -2805.488
2. Current log-likelihood: -2805.477
3. Current log-likelihood: -2805.465
4. Current log-likelihood: -2805.452
5. Current log-likelihood: -2805.437
6. Current log-likelihood: -2805.417
7. Current log-likelihood: -2805.391
8. Current log-likelihood: -2805.356
9. Current log-likelihood: -2805.306
10. Current log-likelihood: -2805.237
11. Current log-likelihood: -2805.133
12. Current log-likelihood: -2804.986
13. Current log-likelihood: -2804.780
14. Current log-likelihood: -2804.498
15. Current log-likelihood: -2804.116
16. Current log-likelihood: -2803.665
17. Current log-likelihood: -2803.249
18. Current log-likelihood: -2802.717
19. Current log-likelihood: -2802.042
20. Current log-likelihood: -2801.151
21. Current log-likelihood: -2799.959
22. Current log-likelihood: -2798.332
23. Current log-likelihood: -2796.091
24. Current log-likelihood: -2793.151
25. Current log-likelihood: -2789.728
26. Current log-likelihood: -2786.557
27. Current log-likelihood: -2784.141
28. Current log-likelihood: -2782.622
29. Current log-likelihood: -2781.762
30. Current log-likelihood: -2781.198
31. Current log-likelihood: -2780.790
32. Current log-likelihood: -2780.480
33. Current log-likelihood: -2780.235
34. Current log-likelihood: -2780.040
35. Current log-likelihood: -2779.884
36. Current log-likelihood: -2779.758
37. Current log-likelihood: -2779.666
38. Current log-likelihood: -2779.595
39. Current log-likelihood: -2779.563
Optimal log-likelihood: -2779.554
Rate parameters:  A-C: 1.00000  A-G: 4.84483  A-T: 1.00000  C-G: 1.00000  C-T: 4.84483  G-T: 1.00000
Base frequencies:  A: 0.219  C: 0.240  G: 0.271  T: 0.271
Site proportion and rates:  (0.823,0.073) (0.130,2.877) (0.047,11.978)
Parameters optimization took 39 rounds (0.261 sec)
BEST SCORE FOUND : -2779.554
Total tree length: 0.990

Total number of iterations: 143
CPU time used for tree search: 3.347 sec (0h:0m:3s)
Wall-clock time used for tree search: 3.925 sec (0h:0m:3s)
Total CPU time used: 2065.709 sec (0h:34m:25s)
Total wall-clock time used: 2290.179 sec (0h:38m:10s)

===> START BOOTSTRAP REPLICATE NUMBER 460

Creating bootstrap alignment (seed: 943559)...
Creating fast initial parsimony tree by random order stepwise addition...
0.003 seconds, parsimony score: 415 (based on 133 sites)

NOTE: 0 MB RAM (0 GB) is required!
Estimate model parameters (epsilon = 0.100)
1. Initial log-likelihood: -3162.309
2. Current log-likelihood: -2938.785
3. Current log-likelihood: -2895.742
4. Current log-likelihood: -2893.116
5. Current log-likelihood: -2891.940
6. Current log-likelihood: -2891.294
7. Current log-likelihood: -2891.193
Optimal log-likelihood: -2891.174
Rate parameters:  A-C: 1.00000  A-G: 3.40146  A-T: 1.00000  C-G: 1.00000  C-T: 3.40146  G-T: 1.00000
Base frequencies:  A: 0.211  C: 0.250  G: 0.251  T: 0.288
Site proportion and rates:  (0.547,0.159) (0.317,0.202) (0.135,6.285)
Parameters optimization took 7 rounds (0.051 sec)
Wrote distance file to... 
Computing ML distances based on estimated model parameters...
Calculating distance matrix: done in 0.00457805 secs using 98.58% CPU
Computing ML distances took 0.004607 sec (of wall-clock time) 0.004543 sec (of CPU time)
Setting up auxiliary I and S matrices: done in 9.33059e-05 secs using 140.4% CPU
Constructing RapidNJ tree: done in 0.000243829 secs using 99.66% CPU
Computing RapidNJ tree took 0.000382 sec (of wall-clock time) 0.000419 sec (of CPU time)
Log-likelihood of RapidNJ tree: -2896.110
--------------------------------------------------------------------
|             INITIALIZING CANDIDATE TREE SET                      |
--------------------------------------------------------------------
Generating 98 parsimony trees... 0.332 second
Computing log-likelihood of 98 initial trees ... 0.103 seconds
Current best score: -2841.573

Do NNI search on 20 best initial trees
Optimizing NNI: done in 0.011957 secs using 83.07% CPU
Estimate model parameters (epsilon = 0.100)
BETTER TREE FOUND at iteration 1: -2839.529
Optimizing NNI: done in 0.0122454 secs using 91.14% CPU
Optimizing NNI: done in 0.0172913 secs using 90.08% CPU
UPDATE BEST LOG-LIKELIHOOD: -2839.526
Optimizing NNI: done in 0.0139697 secs using 85.23% CPU
Optimizing NNI: done in 0.0169079 secs using 82.04% CPU
Optimizing NNI: done in 0.0166553 secs using 93.75% CPU
Optimizing NNI: done in 0.0141434 secs using 78.59% CPU
Optimizing NNI: done in 0.0211472 secs using 90.25% CPU
Optimizing NNI: done in 0.0180064 secs using 88.79% CPU
UPDATE BEST LOG-LIKELIHOOD: -2839.525
Optimizing NNI: done in 0.0156926 secs using 87.27% CPU
Iteration 10 / LogL: -2848.738 / Time: 0h:38m:10s
Optimizing NNI: done in 0.0123565 secs using 91.47% CPU
Optimizing NNI: done in 0.0128979 secs using 92.56% CPU
Optimizing NNI: done in 0.0129028 secs using 99.64% CPU
Optimizing NNI: done in 0.0141297 secs using 99.75% CPU
Optimizing NNI: done in 0.0138914 secs using 85.38% CPU
Optimizing NNI: done in 0.0173507 secs using 88.29% CPU
Optimizing NNI: done in 0.0173134 secs using 88.17% CPU
Optimizing NNI: done in 0.0147085 secs using 72.56% CPU
Optimizing NNI: done in 0.0108926 secs using 90.48% CPU
Optimizing NNI: done in 0.0117283 secs using 82.98% CPU
Iteration 20 / LogL: -2863.851 / Time: 0h:38m:11s
Finish initializing candidate tree set (12)
Current best tree score: -2839.525 / CPU time: 0.764
Number of iterations: 20
--------------------------------------------------------------------
|               OPTIMIZING CANDIDATE TREE SET                      |
--------------------------------------------------------------------
Optimizing NNI: done in 0.0171988 secs using 76.44% CPU
Optimizing NNI: done in 0.0218706 secs using 86.1% CPU
Optimizing NNI: done in 0.0217746 secs using 99.71% CPU
Optimizing NNI: done in 0.0201672 secs using 90.11% CPU
Optimizing NNI: done in 0.0213264 secs using 81.03% CPU
Optimizing NNI: done in 0.0340412 secs using 88.82% CPU
Optimizing NNI: done in 0.0189603 secs using 99.68% CPU
Optimizing NNI: done in 0.0249299 secs using 75.98% CPU
Optimizing NNI: done in 0.0282279 secs using 81.92% CPU
Optimizing NNI: done in 0.0261209 secs using 92% CPU
Iteration 30 / LogL: -2848.743 / Time: 0h:38m:11s (0h:0m:2s left)
Optimizing NNI: done in 0.0337309 secs using 76.21% CPU
Optimizing NNI: done in 0.0253479 secs using 87.92% CPU
Optimizing NNI: done in 0.0251027 secs using 83.67% CPU
Optimizing NNI: done in 0.0217295 secs using 95.27% CPU
Optimizing NNI: done in 0.0203823 secs using 85.01% CPU
Optimizing NNI: done in 0.0182487 secs using 83.39% CPU
Optimizing NNI: done in 0.0220899 secs using 86.08% CPU
Optimizing NNI: done in 0.0197023 secs using 89.59% CPU
Optimizing NNI: done in 0.0231644 secs using 91.14% CPU
Optimizing NNI: done in 0.0229764 secs using 91.24% CPU
Iteration 40 / LogL: -2848.741 / Time: 0h:38m:11s (0h:0m:2s left)
Optimizing NNI: done in 0.0262333 secs using 80.78% CPU
Optimizing NNI: done in 0.0246857 secs using 91.51% CPU
Optimizing NNI: done in 0.0214218 secs using 95.02% CPU
Optimizing NNI: done in 0.0210578 secs using 90.23% CPU
Optimizing NNI: done in 0.0273954 secs using 96.21% CPU
Optimizing NNI: done in 0.0240063 secs using 95.56% CPU
Optimizing NNI: done in 0.0233631 secs using 95.39% CPU
Optimizing NNI: done in 0.0229648 secs using 86.88% CPU
Optimizing NNI: done in 0.0188747 secs using 89.17% CPU
Optimizing NNI: done in 0.026778 secs using 84.76% CPU
Iteration 50 / LogL: -2839.529 / Time: 0h:38m:11s (0h:0m:1s left)
Optimizing NNI: done in 0.019738 secs using 89.76% CPU
Optimizing NNI: done in 0.0218383 secs using 76.75% CPU
Optimizing NNI: done in 0.023354 secs using 89.47% CPU
Optimizing NNI: done in 0.0188308 secs using 94.55% CPU
Optimizing NNI: done in 0.0232118 secs using 92.17% CPU
Optimizing NNI: done in 0.026501 secs using 84.33% CPU
Optimizing NNI: done in 0.0149134 secs using 86.39% CPU
Optimizing NNI: done in 0.0274753 secs using 92.61% CPU
Optimizing NNI: done in 0.0185583 secs using 94.24% CPU
Optimizing NNI: done in 0.0161387 secs using 87.38% CPU
Iteration 60 / LogL: -2839.527 / Time: 0h:38m:11s (0h:0m:1s left)
Optimizing NNI: done in 0.0231292 secs using 87.75% CPU
Optimizing NNI: done in 0.0194817 secs using 88.94% CPU
Optimizing NNI: done in 0.0199948 secs using 90.29% CPU
Optimizing NNI: done in 0.0237326 secs using 82.94% CPU
Optimizing NNI: done in 0.0284433 secs using 96.13% CPU
Optimizing NNI: done in 0.0189075 secs using 94.46% CPU
Optimizing NNI: done in 0.0272081 secs using 88.83% CPU
Optimizing NNI: done in 0.0161397 secs using 93.46% CPU
Optimizing NNI: done in 0.0253295 secs using 95.8% CPU
Optimizing NNI: done in 0.0165693 secs using 93.85% CPU
Iteration 70 / LogL: -2851.241 / Time: 0h:38m:12s (0h:0m:0s left)
Optimizing NNI: done in 0.01936 secs using 99.72% CPU
Optimizing NNI: done in 0.0250631 secs using 87.75% CPU
Optimizing NNI: done in 0.0214932 secs using 90.4% CPU
Optimizing NNI: done in 0.0228665 secs using 82.46% CPU
Optimizing NNI: done in 0.0205164 secs using 89.91% CPU
Optimizing NNI: done in 0.0204372 secs using 89.9% CPU
Optimizing NNI: done in 0.0186733 secs using 94.53% CPU
Optimizing NNI: done in 0.0251661 secs using 91.83% CPU
Optimizing NNI: done in 0.024151 secs using 95.54% CPU
Optimizing NNI: done in 0.0217774 secs using 95.35% CPU
Iteration 80 / LogL: -2839.529 / Time: 0h:38m:12s (0h:0m:0s left)
Optimizing NNI: done in 0.0226177 secs using 73.07% CPU
Optimizing NNI: done in 0.0186244 secs using 78.43% CPU
Optimizing NNI: done in 0.0176276 secs using 88.28% CPU
Optimizing NNI: done in 0.0213891 secs using 85.74% CPU
Optimizing NNI: done in 0.0248939 secs using 83.74% CPU
Optimizing NNI: done in 0.024244 secs using 91.63% CPU
Optimizing NNI: done in 0.0230558 secs using 91.06% CPU
Optimizing NNI: done in 0.0196223 secs using 79.5% CPU
Optimizing NNI: done in 0.0224121 secs using 84.35% CPU
Optimizing NNI: done in 0.022173 secs using 86.32% CPU
Iteration 90 / LogL: -2839.532 / Time: 0h:38m:12s (0h:0m:0s left)
Optimizing NNI: done in 0.0245857 secs using 95.77% CPU
Optimizing NNI: done in 0.0214412 secs using 95.08% CPU
Optimizing NNI: done in 0.0164331 secs using 99.74% CPU
Optimizing NNI: done in 0.0234711 secs using 82.87% CPU
Optimizing NNI: done in 0.0239929 secs using 97.38% CPU
Optimizing NNI: done in 0.0271896 secs using 77.82% CPU
Optimizing NNI: done in 0.025418 secs using 95.79% CPU
Optimizing NNI: done in 0.0236679 secs using 82.85% CPU
Optimizing NNI: done in 0.018381 secs using 83.59% CPU
Optimizing NNI: done in 0.0180513 secs using 72.35% CPU
Iteration 100 / LogL: -2839.526 / Time: 0h:38m:12s (0h:0m:0s left)
Optimizing NNI: done in 0.0154712 secs using 92.97% CPU
Optimizing NNI: done in 0.0218551 secs using 81.46% CPU
TREE SEARCH COMPLETED AFTER 102 ITERATIONS / Time: 0h:38m:12s

--------------------------------------------------------------------
|                    FINALIZING TREE SEARCH                        |
--------------------------------------------------------------------
Performs final model parameters optimization
Estimate model parameters (epsilon = 0.010)
1. Initial log-likelihood: -2839.525
2. Current log-likelihood: -2839.496
3. Current log-likelihood: -2839.456
4. Current log-likelihood: -2839.428
5. Current log-likelihood: -2839.412
6. Current log-likelihood: -2839.400
Optimal log-likelihood: -2839.386
Rate parameters:  A-C: 1.00000  A-G: 3.60144  A-T: 1.00000  C-G: 1.00000  C-T: 3.60144  G-T: 1.00000
Base frequencies:  A: 0.211  C: 0.250  G: 0.251  T: 0.288
Site proportion and rates:  (0.556,0.137) (0.306,0.174) (0.139,6.281)
Parameters optimization took 6 rounds (0.036 sec)
BEST SCORE FOUND : -2839.386
Total tree length: 0.851

Total number of iterations: 102
CPU time used for tree search: 2.250 sec (0h:0m:2s)
Wall-clock time used for tree search: 2.650 sec (0h:0m:2s)
Total CPU time used: 2068.064 sec (0h:34m:28s)
Total wall-clock time used: 2292.939 sec (0h:38m:12s)

===> START BOOTSTRAP REPLICATE NUMBER 461

Creating bootstrap alignment (seed: 943560)...
Creating fast initial parsimony tree by random order stepwise addition...
0.003 seconds, parsimony score: 492 (based on 158 sites)

NOTE: 0 MB RAM (0 GB) is required!
Estimate model parameters (epsilon = 0.100)
1. Initial log-likelihood: -3538.896
2. Current log-likelihood: -3277.211
3. Current log-likelihood: -3240.037
4. Current log-likelihood: -3237.349
5. Current log-likelihood: -3236.231
6. Current log-likelihood: -3234.853
7. Current log-likelihood: -3234.246
Optimal log-likelihood: -3234.140
Rate parameters:  A-C: 1.00000  A-G: 4.22941  A-T: 1.00000  C-G: 1.00000  C-T: 4.22941  G-T: 1.00000
Base frequencies:  A: 0.194  C: 0.245  G: 0.296  T: 0.265
Site proportion and rates:  (0.573,0.159) (0.285,0.239) (0.142,5.914)
Parameters optimization took 7 rounds (0.055 sec)
Wrote distance file to... 
Computing ML distances based on estimated model parameters...
Calculating distance matrix: done in 0.00583388 secs using 99.56% CPU
Computing ML distances took 0.005866 sec (of wall-clock time) 0.005840 sec (of CPU time)
Setting up auxiliary I and S matrices: done in 0.000119214 secs using 112.4% CPU
Constructing RapidNJ tree: done in 0.000225115 secs using 99.5% CPU
Computing RapidNJ tree took 0.000385 sec (of wall-clock time) 0.000398 sec (of CPU time)
Log-likelihood of RapidNJ tree: -3227.095
--------------------------------------------------------------------
|             INITIALIZING CANDIDATE TREE SET                      |
--------------------------------------------------------------------
Generating 98 parsimony trees... 0.334 second
Computing log-likelihood of 98 initial trees ... 0.110 seconds
Current best score: -3214.012

Do NNI search on 20 best initial trees
Optimizing NNI: done in 0.0230044 secs using 95.13% CPU
Estimate model parameters (epsilon = 0.100)
BETTER TREE FOUND at iteration 1: -3201.652
Optimizing NNI: done in 0.019152 secs using 78.9% CPU
Optimizing NNI: done in 0.0142793 secs using 86% CPU
Optimizing NNI: done in 0.0197093 secs using 99.74% CPU
Optimizing NNI: done in 0.0216414 secs using 90.67% CPU
Optimizing NNI: done in 0.0227163 secs using 90.88% CPU
Optimizing NNI: done in 0.0145222 secs using 92.9% CPU
Optimizing NNI: done in 0.0374364 secs using 94.38% CPU
Optimizing NNI: done in 0.021436 secs using 81.41% CPU
Optimizing NNI: done in 0.0200447 secs using 89.76% CPU
Iteration 10 / LogL: -3204.215 / Time: 0h:38m:13s
Optimizing NNI: done in 0.0207278 secs using 75.63% CPU
Optimizing NNI: done in 0.0250528 secs using 95.7% CPU
Optimizing NNI: done in 0.0215678 secs using 81.46% CPU
Optimizing NNI: done in 0.0151294 secs using 79.83% CPU
Optimizing NNI: done in 0.0188281 secs using 94.29% CPU
Optimizing NNI: done in 0.0129248 secs using 77.19% CPU
Optimizing NNI: done in 0.0140253 secs using 85.45% CPU
Optimizing NNI: done in 0.0167097 secs using 87.67% CPU
Estimate model parameters (epsilon = 0.100)
BETTER TREE FOUND at iteration 18: -3200.973
Optimizing NNI: done in 0.0198026 secs using 89.49% CPU
Optimizing NNI: done in 0.0249508 secs using 87.76% CPU
Iteration 20 / LogL: -3204.680 / Time: 0h:38m:13s
Finish initializing candidate tree set (20)
Current best tree score: -3200.973 / CPU time: 0.875
Number of iterations: 20
--------------------------------------------------------------------
|               OPTIMIZING CANDIDATE TREE SET                      |
--------------------------------------------------------------------
Optimizing NNI: done in 0.0250638 secs using 84.13% CPU
Optimizing NNI: done in 0.0293733 secs using 89.46% CPU
Estimate model parameters (epsilon = 0.100)
BETTER TREE FOUND at iteration 22: -3200.295
Optimizing NNI: done in 0.0188493 secs using 99.61% CPU
Optimizing NNI: done in 0.0334006 secs using 90.88% CPU
Optimizing NNI: done in 0.030572 secs using 93.27% CPU
Optimizing NNI: done in 0.0160505 secs using 93.45% CPU
Estimate model parameters (epsilon = 0.100)
BETTER TREE FOUND at iteration 26: -3199.247
Optimizing NNI: done in 0.0259513 secs using 65.49% CPU
Optimizing NNI: done in 0.0256908 secs using 92.1% CPU
Optimizing NNI: done in 0.0242394 secs using 95.44% CPU
BETTER TREE FOUND at iteration 29: -3199.245
Optimizing NNI: done in 0.0266327 secs using 95.89% CPU
Iteration 30 / LogL: -3201.459 / Time: 0h:38m:14s (0h:0m:4s left)
Optimizing NNI: done in 0.0253251 secs using 88.11% CPU
Optimizing NNI: done in 0.0207388 secs using 90.14% CPU
BETTER TREE FOUND at iteration 32: -3199.244
Optimizing NNI: done in 0.0264134 secs using 88.49% CPU
Optimizing NNI: done in 0.0204179 secs using 89.95% CPU
Optimizing NNI: done in 0.0202904 secs using 85.31% CPU
Optimizing NNI: done in 0.0211122 secs using 71.5% CPU
Optimizing NNI: done in 0.0186519 secs using 89.26% CPU
Optimizing NNI: done in 0.0211668 secs using 85.7% CPU
Optimizing NNI: done in 0.021201 secs using 75.91% CPU
BETTER TREE FOUND at iteration 39: -3199.244
Optimizing NNI: done in 0.0257891 secs using 84.33% CPU
Iteration 40 / LogL: -3206.067 / Time: 0h:38m:14s (0h:0m:3s left)
Optimizing NNI: done in 0.0337371 secs using 85.06% CPU
Optimizing NNI: done in 0.0227127 secs using 90.8% CPU
Optimizing NNI: done in 0.0194101 secs using 99.73% CPU
Optimizing NNI: done in 0.0244139 secs using 83.78% CPU
Optimizing NNI: done in 0.0197808 secs using 89.66% CPU
Optimizing NNI: done in 0.0221817 secs using 90.86% CPU
Optimizing NNI: done in 0.0168045 secs using 93.47% CPU
Optimizing NNI: done in 0.0218002 secs using 90.78% CPU
BETTER TREE FOUND at iteration 48: -3199.242
Optimizing NNI: done in 0.0319088 secs using 90.25% CPU
Optimizing NNI: done in 0.0183334 secs using 89.12% CPU
UPDATE BEST LOG-LIKELIHOOD: -3199.242
Iteration 50 / LogL: -3199.242 / Time: 0h:38m:14s (0h:0m:3s left)
Optimizing NNI: done in 0.0259862 secs using 95.79% CPU
Optimizing NNI: done in 0.0218079 secs using 95.19% CPU
Optimizing NNI: done in 0.0240211 secs using 91.41% CPU
Optimizing NNI: done in 0.0182337 secs using 72.43% CPU
Optimizing NNI: done in 0.0205802 secs using 95.28% CPU
Optimizing NNI: done in 0.0184041 secs using 94.22% CPU
Optimizing NNI: done in 0.0259254 secs using 92.08% CPU
Optimizing NNI: done in 0.0241321 secs using 91.62% CPU
Optimizing NNI: done in 0.0219772 secs using 99.54% CPU
Optimizing NNI: done in 0.0176027 secs using 82.96% CPU
Iteration 60 / LogL: -3205.400 / Time: 0h:38m:14s (0h:0m:2s left)
Optimizing NNI: done in 0.0242596 secs using 91.37% CPU
Optimizing NNI: done in 0.0273257 secs using 99.73% CPU
Optimizing NNI: done in 0.0275073 secs using 85.44% CPU
Optimizing NNI: done in 0.0271713 secs using 88.67% CPU
Optimizing NNI: done in 0.0218436 secs using 86.04% CPU
Optimizing NNI: done in 0.0164059 secs using 99.58% CPU
Optimizing NNI: done in 0.0207128 secs using 99.73% CPU
UPDATE BEST LOG-LIKELIHOOD: -3199.238
Optimizing NNI: done in 0.0183776 secs using 89.17% CPU
Optimizing NNI: done in 0.0258543 secs using 95.78% CPU
Optimizing NNI: done in 0.0208639 secs using 95.03% CPU
Iteration 70 / LogL: -3199.245 / Time: 0h:38m:15s (0h:0m:2s left)
Optimizing NNI: done in 0.0211835 secs using 95.01% CPU
Optimizing NNI: done in 0.0198405 secs using 90% CPU
Optimizing NNI: done in 0.0190043 secs using 73.68% CPU
Optimizing NNI: done in 0.0225843 secs using 90.93% CPU
Optimizing NNI: done in 0.0221151 secs using 91.02% CPU
Optimizing NNI: done in 0.0206676 secs using 85.45% CPU
Optimizing NNI: done in 0.0197311 secs using 89.45% CPU
Optimizing NNI: done in 0.0269041 secs using 84.92% CPU
Optimizing NNI: done in 0.0279574 secs using 92.52% CPU
Optimizing NNI: done in 0.0227746 secs using 82.36% CPU
Iteration 80 / LogL: -3234.065 / Time: 0h:38m:15s (0h:0m:2s left)
Optimizing NNI: done in 0.0246552 secs using 87.6% CPU
Optimizing NNI: done in 0.026299 secs using 84.67% CPU
Optimizing NNI: done in 0.024948 secs using 75.82% CPU
Optimizing NNI: done in 0.0278771 secs using 92.46% CPU
Optimizing NNI: done in 0.0275568 secs using 88.85% CPU
Optimizing NNI: done in 0.0197331 secs using 85.13% CPU
Optimizing NNI: done in 0.0241871 secs using 87.27% CPU
Optimizing NNI: done in 0.0321189 secs using 87.38% CPU
Optimizing NNI: done in 0.0190021 secs using 89.35% CPU
Optimizing NNI: done in 0.0225914 secs using 86.7% CPU
Iteration 90 / LogL: -3206.065 / Time: 0h:38m:15s (0h:0m:1s left)
Optimizing NNI: done in 0.0175901 secs using 88.27% CPU
Optimizing NNI: done in 0.0261962 secs using 88.37% CPU
Optimizing NNI: done in 0.0215678 secs using 90.37% CPU
Optimizing NNI: done in 0.0226712 secs using 78.06% CPU
Optimizing NNI: done in 0.0212269 secs using 90.29% CPU
Optimizing NNI: done in 0.0314568 secs using 96.69% CPU
Optimizing NNI: done in 0.0213792 secs using 90.31% CPU
Optimizing NNI: done in 0.0219281 secs using 95.23% CPU
Optimizing NNI: done in 0.0180929 secs using 94.18% CPU
Optimizing NNI: done in 0.0223947 secs using 95.53% CPU
Iteration 100 / LogL: -3199.240 / Time: 0h:38m:15s (0h:0m:1s left)
Optimizing NNI: done in 0.0258675 secs using 84.1% CPU
Optimizing NNI: done in 0.0228059 secs using 99.73% CPU
Optimizing NNI: done in 0.0190568 secs using 79.22% CPU
Optimizing NNI: done in 0.0192567 secs using 84.65% CPU
Optimizing NNI: done in 0.0251873 secs using 95.74% CPU
Optimizing NNI: done in 0.0177631 secs using 94.31% CPU
Optimizing NNI: done in 0.0213019 secs using 90.4% CPU
Optimizing NNI: done in 0.0291766 secs using 92.83% CPU
Optimizing NNI: done in 0.024396 secs using 91.51% CPU
Optimizing NNI: done in 0.0202824 secs using 85.01% CPU
Iteration 110 / LogL: -3199.248 / Time: 0h:38m:16s (0h:0m:1s left)
Optimizing NNI: done in 0.0221597 secs using 91.08% CPU
Optimizing NNI: done in 0.0202157 secs using 94.75% CPU
Optimizing NNI: done in 0.0234842 secs using 82.69% CPU
Optimizing NNI: done in 0.0266653 secs using 99.74% CPU
Optimizing NNI: done in 0.0267006 secs using 77.38% CPU
Optimizing NNI: done in 0.0231041 secs using 78.32% CPU
Optimizing NNI: done in 0.0172003 secs using 99.46% CPU
Optimizing NNI: done in 0.0175156 secs using 99.73% CPU
Optimizing NNI: done in 0.0319348 secs using 87.58% CPU
Optimizing NNI: done in 0.0242035 secs using 74.91% CPU
Iteration 120 / LogL: -3199.242 / Time: 0h:38m:16s (0h:0m:0s left)
Optimizing NNI: done in 0.033579 secs using 85.14% CPU
Optimizing NNI: done in 0.0326113 secs using 90.54% CPU
Optimizing NNI: done in 0.0236595 secs using 82.89% CPU
Optimizing NNI: done in 0.0279132 secs using 89.04% CPU
Optimizing NNI: done in 0.0240344 secs using 91.42% CPU
Optimizing NNI: done in 0.0190981 secs using 84.06% CPU
Optimizing NNI: done in 0.0251015 secs using 91.73% CPU
Optimizing NNI: done in 0.0224959 secs using 99.69% CPU
BETTER TREE FOUND at iteration 128: -3199.237
Optimizing NNI: done in 0.019124 secs using 89.17% CPU
Optimizing NNI: done in 0.0231233 secs using 95.56% CPU
Iteration 130 / LogL: -3199.240 / Time: 0h:38m:16s (0h:0m:2s left)
Optimizing NNI: done in 0.0217567 secs using 95.09% CPU
Optimizing NNI: done in 0.0211892 secs using 85.53% CPU
Optimizing NNI: done in 0.026814 secs using 84.89% CPU
Optimizing NNI: done in 0.024681 secs using 91.61% CPU
Optimizing NNI: done in 0.0206465 secs using 80.4% CPU
Optimizing NNI: done in 0.0215296 secs using 90.96% CPU
Optimizing NNI: done in 0.0277993 secs using 96.24% CPU
Optimizing NNI: done in 0.0200635 secs using 79.54% CPU
Optimizing NNI: done in 0.0314689 secs using 87.04% CPU
Optimizing NNI: done in 0.0228567 secs using 95.4% CPU
Iteration 140 / LogL: -3199.244 / Time: 0h:38m:16s (0h:0m:2s left)
Optimizing NNI: done in 0.0116063 secs using 83.16% CPU
Optimizing NNI: done in 0.0338055 secs using 97.55% CPU
Optimizing NNI: done in 0.027946 secs using 81.65% CPU
Optimizing NNI: done in 0.0258386 secs using 84.37% CPU
Optimizing NNI: done in 0.0243845 secs using 87.43% CPU
Optimizing NNI: done in 0.0227414 secs using 78.02% CPU
Optimizing NNI: done in 0.0244846 secs using 93.56% CPU
Optimizing NNI: done in 0.0204773 secs using 94.89% CPU
Optimizing NNI: done in 0.0261372 secs using 88.26% CPU
Optimizing NNI: done in 0.0196667 secs using 94.87% CPU
Iteration 150 / LogL: -3199.248 / Time: 0h:38m:17s (0h:0m:2s left)
Optimizing NNI: done in 0.0253092 secs using 91.73% CPU
Optimizing NNI: done in 0.0259598 secs using 84.65% CPU
Optimizing NNI: done in 0.0255526 secs using 88.09% CPU
Optimizing NNI: done in 0.0263959 secs using 96.05% CPU
Optimizing NNI: done in 0.025415 secs using 91.89% CPU
Optimizing NNI: done in 0.0304286 secs using 83.25% CPU
Optimizing NNI: done in 0.0376007 secs using 86.46% CPU
Optimizing NNI: done in 0.0361467 secs using 94.16% CPU
Optimizing NNI: done in 0.018655 secs using 94.99% CPU
Optimizing NNI: done in 0.018483 secs using 94.18% CPU
Iteration 160 / LogL: -3199.238 / Time: 0h:38m:17s (0h:0m:1s left)
Optimizing NNI: done in 0.0264245 secs using 92.14% CPU
Optimizing NNI: done in 0.0228385 secs using 82.43% CPU
Optimizing NNI: done in 0.0271063 secs using 81.42% CPU
Optimizing NNI: done in 0.027002 secs using 88.6% CPU
Optimizing NNI: done in 0.0209262 secs using 85.47% CPU
Optimizing NNI: done in 0.0177137 secs using 94.24% CPU
Optimizing NNI: done in 0.0224802 secs using 86.69% CPU
Optimizing NNI: done in 0.0199275 secs using 99.74% CPU
Optimizing NNI: done in 0.0259605 secs using 92.02% CPU
Optimizing NNI: done in 0.0201956 secs using 95.24% CPU
Iteration 170 / LogL: -3199.247 / Time: 0h:38m:17s (0h:0m:1s left)
Optimizing NNI: done in 0.0183002 secs using 88.88% CPU
Optimizing NNI: done in 0.0228998 secs using 99.66% CPU
Optimizing NNI: done in 0.0253414 secs using 88% CPU
Optimizing NNI: done in 0.0199725 secs using 94.7% CPU
Optimizing NNI: done in 0.0235621 secs using 70.21% CPU
Optimizing NNI: done in 0.0334816 secs using 90.86% CPU
Optimizing NNI: done in 0.0213984 secs using 90.34% CPU
Optimizing NNI: done in 0.0213563 secs using 95.1% CPU
Optimizing NNI: done in 0.0260352 secs using 88.42% CPU
Optimizing NNI: done in 0.0306909 secs using 89.85% CPU
Iteration 180 / LogL: -3201.461 / Time: 0h:38m:17s (0h:0m:1s left)
Optimizing NNI: done in 0.0143745 secs using 86.27% CPU
UPDATE BEST LOG-LIKELIHOOD: -3199.237
Optimizing NNI: done in 0.0211168 secs using 94.86% CPU
Optimizing NNI: done in 0.0183258 secs using 94.3% CPU
Optimizing NNI: done in 0.0201173 secs using 84.92% CPU
Optimizing NNI: done in 0.0221409 secs using 81.56% CPU
Optimizing NNI: done in 0.0193039 secs using 78.97% CPU
Optimizing NNI: done in 0.027292 secs using 85.15% CPU
Optimizing NNI: done in 0.0316934 secs using 90.33% CPU
Optimizing NNI: done in 0.0251955 secs using 99.57% CPU
Optimizing NNI: done in 0.0176172 secs using 93.96% CPU
Iteration 190 / LogL: -3199.237 / Time: 0h:38m:18s (0h:0m:1s left)
Optimizing NNI: done in 0.022285 secs using 90.83% CPU
Optimizing NNI: done in 0.0186693 secs using 94.36% CPU
Optimizing NNI: done in 0.026734 secs using 81.38% CPU
Optimizing NNI: done in 0.0245808 secs using 87.55% CPU
Optimizing NNI: done in 0.0236413 secs using 87.25% CPU
Optimizing NNI: done in 0.0224259 secs using 81.83% CPU
Optimizing NNI: done in 0.0217996 secs using 90.54% CPU
Optimizing NNI: done in 0.0202125 secs using 89.87% CPU
Optimizing NNI: done in 0.0227233 secs using 99.74% CPU
Optimizing NNI: done in 0.0226591 secs using 95.54% CPU
Iteration 200 / LogL: -3220.891 / Time: 0h:38m:18s (0h:0m:0s left)
Optimizing NNI: done in 0.0211278 secs using 90.09% CPU
Optimizing NNI: done in 0.0227187 secs using 86.62% CPU
Optimizing NNI: done in 0.0238441 secs using 92.38% CPU
Optimizing NNI: done in 0.0284023 secs using 92.62% CPU
UPDATE BEST LOG-LIKELIHOOD: -3199.237
Optimizing NNI: done in 0.0243797 secs using 83.42% CPU
Optimizing NNI: done in 0.0165422 secs using 87.63% CPU
Optimizing NNI: done in 0.0167105 secs using 87.71% CPU
Optimizing NNI: done in 0.0257354 secs using 84.21% CPU
Optimizing NNI: done in 0.026989 secs using 77.51% CPU
Optimizing NNI: done in 0.0370344 secs using 83.7% CPU
Iteration 210 / LogL: -3220.575 / Time: 0h:38m:18s (0h:0m:0s left)
Optimizing NNI: done in 0.0226581 secs using 86.55% CPU
Optimizing NNI: done in 0.0245201 secs using 95.88% CPU
Optimizing NNI: done in 0.0181869 secs using 88.82% CPU
Optimizing NNI: done in 0.0194786 secs using 94.63% CPU
Optimizing NNI: done in 0.0198128 secs using 89.74% CPU
Optimizing NNI: done in 0.0190993 secs using 89.24% CPU
Optimizing NNI: done in 0.0221738 secs using 86.54% CPU
Optimizing NNI: done in 0.0264269 secs using 95.91% CPU
Optimizing NNI: done in 0.0232603 secs using 95.58% CPU
Optimizing NNI: done in 0.0203345 secs using 84.97% CPU
Iteration 220 / LogL: -3199.907 / Time: 0h:38m:18s (0h:0m:0s left)
Optimizing NNI: done in 0.0308176 secs using 86.91% CPU
Optimizing NNI: done in 0.010645 secs using 80.73% CPU
Optimizing NNI: done in 0.0192756 secs using 84.22% CPU
Optimizing NNI: done in 0.0194743 secs using 84.22% CPU
Optimizing NNI: done in 0.0324649 secs using 81.31% CPU
Optimizing NNI: done in 0.0313929 secs using 83.86% CPU
Optimizing NNI: done in 0.0241753 secs using 87.37% CPU
Optimizing NNI: done in 0.0234372 secs using 82.91% CPU
Optimizing NNI: done in 0.0269953 secs using 95.95% CPU
TREE SEARCH COMPLETED AFTER 229 ITERATIONS / Time: 0h:38m:18s

--------------------------------------------------------------------
|                    FINALIZING TREE SEARCH                        |
--------------------------------------------------------------------
Performs final model parameters optimization
Estimate model parameters (epsilon = 0.010)
1. Initial log-likelihood: -3199.237
2. Current log-likelihood: -3199.202
3. Current log-likelihood: -3199.144
4. Current log-likelihood: -3199.076
5. Current log-likelihood: -3198.997
6. Current log-likelihood: -3198.903
7. Current log-likelihood: -3198.793
8. Current log-likelihood: -3198.659
9. Current log-likelihood: -3198.499
10. Current log-likelihood: -3198.303
11. Current log-likelihood: -3198.062
12. Current log-likelihood: -3197.760
13. Current log-likelihood: -3197.369
14. Current log-likelihood: -3196.872
15. Current log-likelihood: -3196.276
16. Current log-likelihood: -3195.309
17. Current log-likelihood: -3193.559
18. Current log-likelihood: -3190.345
19. Current log-likelihood: -3185.541
20. Current log-likelihood: -3181.809
21. Current log-likelihood: -3180.266
22. Current log-likelihood: -3179.729
23. Current log-likelihood: -3179.497
24. Current log-likelihood: -3179.357
25. Current log-likelihood: -3179.252
26. Current log-likelihood: -3179.172
27. Current log-likelihood: -3179.109
28. Current log-likelihood: -3179.059
29. Current log-likelihood: -3179.019
30. Current log-likelihood: -3178.987
31. Current log-likelihood: -3178.961
32. Current log-likelihood: -3178.946
33. Current log-likelihood: -3178.932
34. Current log-likelihood: -3178.920
Optimal log-likelihood: -3178.905
Rate parameters:  A-C: 1.00000  A-G: 4.62480  A-T: 1.00000  C-G: 1.00000  C-T: 4.62480  G-T: 1.00000
Base frequencies:  A: 0.194  C: 0.245  G: 0.296  T: 0.265
Site proportion and rates:  (0.799,0.102) (0.129,2.102) (0.072,9.000)
Parameters optimization took 34 rounds (0.241 sec)
BEST SCORE FOUND : -3178.905
Total tree length: 1.194

Total number of iterations: 229
CPU time used for tree search: 5.171 sec (0h:0m:5s)
Wall-clock time used for tree search: 5.933 sec (0h:0m:5s)
Total CPU time used: 2073.555 sec (0h:34m:33s)
Total wall-clock time used: 2299.193 sec (0h:38m:19s)

===> START BOOTSTRAP REPLICATE NUMBER 462

Creating bootstrap alignment (seed: 943561)...
Creating fast initial parsimony tree by random order stepwise addition...
0.003 seconds, parsimony score: 436 (based on 140 sites)

NOTE: 0 MB RAM (0 GB) is required!
Estimate model parameters (epsilon = 0.100)
1. Initial log-likelihood: -3253.938
2. Current log-likelihood: -2993.782
3. Current log-likelihood: -2962.024
4. Current log-likelihood: -2958.454
5. Current log-likelihood: -2956.962
6. Current log-likelihood: -2956.536
Optimal log-likelihood: -2956.506
Rate parameters:  A-C: 1.00000  A-G: 4.28387  A-T: 1.00000  C-G: 1.00000  C-T: 4.28387  G-T: 1.00000
Base frequencies:  A: 0.198  C: 0.238  G: 0.291  T: 0.274
Site proportion and rates:  (0.557,0.158) (0.301,0.210) (0.142,5.977)
Parameters optimization took 6 rounds (0.047 sec)
Wrote distance file to... 
Computing ML distances based on estimated model parameters...
Calculating distance matrix: done in 0.00503695 secs using 97.84% CPU
Computing ML distances took 0.005067 sec (of wall-clock time) 0.004958 sec (of CPU time)
Setting up auxiliary I and S matrices: done in 9.6051e-05 secs using 98.91% CPU
Constructing RapidNJ tree: done in 0.000232648 secs using 99.72% CPU
Computing RapidNJ tree took 0.000375 sec (of wall-clock time) 0.000414 sec (of CPU time)
Log-likelihood of RapidNJ tree: -2986.115
--------------------------------------------------------------------
|             INITIALIZING CANDIDATE TREE SET                      |
--------------------------------------------------------------------
Generating 98 parsimony trees... 0.333 second
Computing log-likelihood of 98 initial trees ... 0.111 seconds
Current best score: -2948.985

Do NNI search on 20 best initial trees
Optimizing NNI: done in 0.0151024 secs using 86.44% CPU
Estimate model parameters (epsilon = 0.100)
BETTER TREE FOUND at iteration 1: -2937.963
Optimizing NNI: done in 0.0163362 secs using 93.53% CPU
Optimizing NNI: done in 0.0128045 secs using 69.23% CPU
Optimizing NNI: done in 0.0172679 secs using 93.74% CPU
Optimizing NNI: done in 0.0191443 secs using 99.74% CPU
Estimate model parameters (epsilon = 0.100)
BETTER TREE FOUND at iteration 5: -2936.653
Optimizing NNI: done in 0.0165273 secs using 93.69% CPU
Optimizing NNI: done in 0.0199703 secs using 94.74% CPU
Optimizing NNI: done in 0.0149279 secs using 93.09% CPU
Optimizing NNI: done in 0.0159515 secs using 93.6% CPU
Optimizing NNI: done in 0.0144136 secs using 72.01% CPU
Iteration 10 / LogL: -2939.623 / Time: 0h:38m:19s
Optimizing NNI: done in 0.0178158 secs using 79% CPU
Optimizing NNI: done in 0.0167574 secs using 93.4% CPU
Optimizing NNI: done in 0.0222465 secs using 86.36% CPU
Optimizing NNI: done in 0.017317 secs using 99.61% CPU
Optimizing NNI: done in 0.0173379 secs using 94.5% CPU
Optimizing NNI: done in 0.0200519 secs using 89.72% CPU
Optimizing NNI: done in 0.0170509 secs using 99.73% CPU
Optimizing NNI: done in 0.0193309 secs using 94.57% CPU
Optimizing NNI: done in 0.0191575 secs using 94.5% CPU
Optimizing NNI: done in 0.0200264 secs using 89.83% CPU
Iteration 20 / LogL: -2945.635 / Time: 0h:38m:20s
Finish initializing candidate tree set (19)
Current best tree score: -2936.653 / CPU time: 0.836
Number of iterations: 20
--------------------------------------------------------------------
|               OPTIMIZING CANDIDATE TREE SET                      |
--------------------------------------------------------------------
Optimizing NNI: done in 0.0213011 secs using 71.47% CPU
Optimizing NNI: done in 0.0303692 secs using 89.71% CPU
Optimizing NNI: done in 0.0296129 secs using 93.05% CPU
Optimizing NNI: done in 0.0253696 secs using 72.18% CPU
Optimizing NNI: done in 0.0225406 secs using 86.84% CPU
Optimizing NNI: done in 0.0254303 secs using 80.01% CPU
Optimizing NNI: done in 0.0250915 secs using 91.8% CPU
Optimizing NNI: done in 0.0278934 secs using 92.61% CPU
Optimizing NNI: done in 0.0262624 secs using 95.95% CPU
Optimizing NNI: done in 0.0326082 secs using 87.55% CPU
Iteration 30 / LogL: -2937.949 / Time: 0h:38m:20s (0h:0m:3s left)
Optimizing NNI: done in 0.0183699 secs using 99.63% CPU
Optimizing NNI: done in 0.0260054 secs using 92.16% CPU
Optimizing NNI: done in 0.0230827 secs using 95.31% CPU
Optimizing NNI: done in 0.0194021 secs using 89.63% CPU
UPDATE BEST LOG-LIKELIHOOD: -2936.651
Optimizing NNI: done in 0.030303 secs using 83.28% CPU
Optimizing NNI: done in 0.0224129 secs using 86.34% CPU
Optimizing NNI: done in 0.0237217 secs using 87.18% CPU
Optimizing NNI: done in 0.0233343 secs using 91.32% CPU
Optimizing NNI: done in 0.0240936 secs using 91.41% CPU
Optimizing NNI: done in 0.0191748 secs using 99.69% CPU
Iteration 40 / LogL: -2936.692 / Time: 0h:38m:20s (0h:0m:2s left)
Optimizing NNI: done in 0.0222205 secs using 86.66% CPU
Optimizing NNI: done in 0.0261113 secs using 88.24% CPU
Optimizing NNI: done in 0.027187 secs using 77.78% CPU
Optimizing NNI: done in 0.0269873 secs using 77.74% CPU
Optimizing NNI: done in 0.0260835 secs using 95.63% CPU
Optimizing NNI: done in 0.0329087 secs using 87.61% CPU
Optimizing NNI: done in 0.0337545 secs using 90.9% CPU
Optimizing NNI: done in 0.029171 secs using 86.04% CPU
Optimizing NNI: done in 0.0232368 secs using 99.74% CPU
Optimizing NNI: done in 0.0243273 secs using 91.58% CPU
Iteration 50 / LogL: -2938.040 / Time: 0h:38m:20s (0h:0m:1s left)
Optimizing NNI: done in 0.0260387 secs using 92.06% CPU
Optimizing NNI: done in 0.0203116 secs using 75.37% CPU
Optimizing NNI: done in 0.0330531 secs using 90.62% CPU
Optimizing NNI: done in 0.0254234 secs using 95.91% CPU
Optimizing NNI: done in 0.0237102 secs using 87.04% CPU
Optimizing NNI: done in 0.0264593 secs using 84.88% CPU
Optimizing NNI: done in 0.0217114 secs using 90.46% CPU
Optimizing NNI: done in 0.0247218 secs using 83.73% CPU
Optimizing NNI: done in 0.0181395 secs using 88.86% CPU
Optimizing NNI: done in 0.0255417 secs using 95.72% CPU
Iteration 60 / LogL: -2939.298 / Time: 0h:38m:21s (0h:0m:1s left)
Optimizing NNI: done in 0.0297238 secs using 74.96% CPU
Optimizing NNI: done in 0.0234062 secs using 82.54% CPU
Optimizing NNI: done in 0.019858 secs using 94.62% CPU
Optimizing NNI: done in 0.0265168 secs using 84.77% CPU
Optimizing NNI: done in 0.0262402 secs using 92.16% CPU
Optimizing NNI: done in 0.0354563 secs using 91.28% CPU
Optimizing NNI: done in 0.022094 secs using 99.74% CPU
Optimizing NNI: done in 0.0295479 secs using 92.97% CPU
Optimizing NNI: done in 0.0279821 secs using 99.73% CPU
Optimizing NNI: done in 0.0222679 secs using 95.26% CPU
Iteration 70 / LogL: -2936.775 / Time: 0h:38m:21s (0h:0m:1s left)
Optimizing NNI: done in 0.0212281 secs using 85.94% CPU
Optimizing NNI: done in 0.0203318 secs using 80.07% CPU
UPDATE BEST LOG-LIKELIHOOD: -2936.651
Optimizing NNI: done in 0.0260828 secs using 95.84% CPU
Optimizing NNI: done in 0.0275071 secs using 85.2% CPU
Optimizing NNI: done in 0.0213136 secs using 81.01% CPU
Optimizing NNI: done in 0.027536 secs using 92.57% CPU
Optimizing NNI: done in 0.0310667 secs using 86.87% CPU
Optimizing NNI: done in 0.022967 secs using 86.65% CPU
Optimizing NNI: done in 0.0202066 secs using 87.96% CPU
Optimizing NNI: done in 0.0216563 secs using 99.73% CPU
Iteration 80 / LogL: -2946.084 / Time: 0h:38m:21s (0h:0m:0s left)
Optimizing NNI: done in 0.0254069 secs using 88.13% CPU
Optimizing NNI: done in 0.0236226 secs using 86.93% CPU
Optimizing NNI: done in 0.0222176 secs using 90.81% CPU
Optimizing NNI: done in 0.0245971 secs using 91.95% CPU
Optimizing NNI: done in 0.024087 secs using 95.54% CPU
Optimizing NNI: done in 0.0254288 secs using 87.88% CPU
Optimizing NNI: done in 0.0237956 secs using 95.5% CPU
Optimizing NNI: done in 0.0214279 secs using 81.37% CPU
Optimizing NNI: done in 0.0293082 secs using 96.13% CPU
Optimizing NNI: done in 0.0304205 secs using 93.31% CPU
Iteration 90 / LogL: -2936.777 / Time: 0h:38m:21s (0h:0m:0s left)
Optimizing NNI: done in 0.0288069 secs using 85.76% CPU
Optimizing NNI: done in 0.0165332 secs using 81.47% CPU
Optimizing NNI: done in 0.0248816 secs using 95.62% CPU
Optimizing NNI: done in 0.0230468 secs using 86.85% CPU
Optimizing NNI: done in 0.0279459 secs using 92.44% CPU
Optimizing NNI: done in 0.0222074 secs using 90.72% CPU
Optimizing NNI: done in 0.0225543 secs using 86.64% CPU
Optimizing NNI: done in 0.0229448 secs using 91.06% CPU
Optimizing NNI: done in 0.025961 secs using 88.37% CPU
Optimizing NNI: done in 0.02453 secs using 91.49% CPU
Iteration 100 / LogL: -2938.038 / Time: 0h:38m:22s (0h:0m:0s left)
Optimizing NNI: done in 0.0261295 secs using 88.36% CPU
Optimizing NNI: done in 0.0323359 secs using 90.41% CPU
Optimizing NNI: done in 0.0330551 secs using 93.72% CPU
Optimizing NNI: done in 0.0243327 secs using 95.61% CPU
Optimizing NNI: done in 0.0172361 secs using 88.36% CPU
Optimizing NNI: done in 0.028646 secs using 89.15% CPU
TREE SEARCH COMPLETED AFTER 106 ITERATIONS / Time: 0h:38m:22s

--------------------------------------------------------------------
|                    FINALIZING TREE SEARCH                        |
--------------------------------------------------------------------
Performs final model parameters optimization
Estimate model parameters (epsilon = 0.010)
1. Initial log-likelihood: -2936.651
2. Current log-likelihood: -2936.632
3. Current log-likelihood: -2936.607
4. Current log-likelihood: -2936.593
Optimal log-likelihood: -2936.579
Rate parameters:  A-C: 1.00000  A-G: 4.51378  A-T: 1.00000  C-G: 1.00000  C-T: 4.51378  G-T: 1.00000
Base frequencies:  A: 0.198  C: 0.238  G: 0.291  T: 0.274
Site proportion and rates:  (0.572,0.140) (0.290,0.187) (0.138,6.271)
Parameters optimization took 4 rounds (0.026 sec)
BEST SCORE FOUND : -2936.579
Total tree length: 0.945

Total number of iterations: 106
CPU time used for tree search: 2.624 sec (0h:0m:2s)
Wall-clock time used for tree search: 3.063 sec (0h:0m:3s)
Total CPU time used: 2076.276 sec (0h:34m:36s)
Total wall-clock time used: 2302.354 sec (0h:38m:22s)

===> START BOOTSTRAP REPLICATE NUMBER 463

Creating bootstrap alignment (seed: 943562)...
Creating fast initial parsimony tree by random order stepwise addition...
0.003 seconds, parsimony score: 365 (based on 127 sites)

NOTE: 0 MB RAM (0 GB) is required!
Estimate model parameters (epsilon = 0.100)
1. Initial log-likelihood: -2940.144
2. Current log-likelihood: -2740.456
3. Current log-likelihood: -2707.462
4. Current log-likelihood: -2704.970
5. Current log-likelihood: -2703.943
6. Current log-likelihood: -2703.354
7. Current log-likelihood: -2703.139
Optimal log-likelihood: -2703.127
Rate parameters:  A-C: 1.00000  A-G: 3.41480  A-T: 1.00000  C-G: 1.00000  C-T: 3.41480  G-T: 1.00000
Base frequencies:  A: 0.236  C: 0.239  G: 0.292  T: 0.233
Site proportion and rates:  (0.542,0.157) (0.330,0.212) (0.128,6.580)
Parameters optimization took 7 rounds (0.053 sec)
Wrote distance file to... 
Computing ML distances based on estimated model parameters...
Calculating distance matrix: done in 0.00455565 secs using 98.54% CPU
Computing ML distances took 0.004586 sec (of wall-clock time) 0.004519 sec (of CPU time)
Setting up auxiliary I and S matrices: done in 0.000128983 secs using 114% CPU
Constructing RapidNJ tree: done in 0.000331044 secs using 87.9% CPU
Computing RapidNJ tree took 0.000510 sec (of wall-clock time) 0.000481 sec (of CPU time)
Log-likelihood of RapidNJ tree: -2693.721
--------------------------------------------------------------------
|             INITIALIZING CANDIDATE TREE SET                      |
--------------------------------------------------------------------
Generating 98 parsimony trees... 0.332 second
Computing log-likelihood of 98 initial trees ... 0.105 seconds
Current best score: -2673.098

Do NNI search on 20 best initial trees
Optimizing NNI: done in 0.0179987 secs using 77.17% CPU
Estimate model parameters (epsilon = 0.100)
BETTER TREE FOUND at iteration 1: -2668.758
Optimizing NNI: done in 0.0139849 secs using 85.76% CPU
Optimizing NNI: done in 0.0125482 secs using 67.75% CPU
Optimizing NNI: done in 0.0136658 secs using 99.69% CPU
Optimizing NNI: done in 0.0147093 secs using 99.73% CPU
Optimizing NNI: done in 0.0157441 secs using 87.09% CPU
Optimizing NNI: done in 0.0136621 secs using 92.53% CPU
Optimizing NNI: done in 0.015502 secs using 99.72% CPU
Optimizing NNI: done in 0.0137969 secs using 99.74% CPU
Optimizing NNI: done in 0.0200049 secs using 95.05% CPU
Iteration 10 / LogL: -2668.818 / Time: 0h:38m:23s
Optimizing NNI: done in 0.0198105 secs using 89.63% CPU
Optimizing NNI: done in 0.0154563 secs using 93.71% CPU
Optimizing NNI: done in 0.0153094 secs using 92.89% CPU
Optimizing NNI: done in 0.0135003 secs using 85.16% CPU
Optimizing NNI: done in 0.0181343 secs using 66.79% CPU
Optimizing NNI: done in 0.0143693 secs using 99.69% CPU
Optimizing NNI: done in 0.0131066 secs using 91.98% CPU
Optimizing NNI: done in 0.0149113 secs using 93.35% CPU
Optimizing NNI: done in 0.0139596 secs using 92.6% CPU
Optimizing NNI: done in 0.0207218 secs using 90.07% CPU
Iteration 20 / LogL: -2678.345 / Time: 0h:38m:23s
Finish initializing candidate tree set (17)
Current best tree score: -2668.758 / CPU time: 0.782
Number of iterations: 20
--------------------------------------------------------------------
|               OPTIMIZING CANDIDATE TREE SET                      |
--------------------------------------------------------------------
Optimizing NNI: done in 0.0244721 secs using 67.06% CPU
Estimate model parameters (epsilon = 0.100)
BETTER TREE FOUND at iteration 21: -2668.425
Optimizing NNI: done in 0.0225042 secs using 82.22% CPU
Optimizing NNI: done in 0.0231971 secs using 95.22% CPU
Optimizing NNI: done in 0.0162188 secs using 93.75% CPU
Optimizing NNI: done in 0.0206952 secs using 80.63% CPU
Optimizing NNI: done in 0.0190972 secs using 78.98% CPU
Optimizing NNI: done in 0.016257 secs using 97.4% CPU
Optimizing NNI: done in 0.0188827 secs using 89.22% CPU
Optimizing NNI: done in 0.019372 secs using 84.23% CPU
Optimizing NNI: done in 0.0196559 secs using 84.75% CPU
Iteration 30 / LogL: -2668.795 / Time: 0h:38m:23s (0h:0m:3s left)
Optimizing NNI: done in 0.0190112 secs using 84.1% CPU
Optimizing NNI: done in 0.0269501 secs using 95.94% CPU
Optimizing NNI: done in 0.0205096 secs using 90.11% CPU
Optimizing NNI: done in 0.0302564 secs using 80.78% CPU
Optimizing NNI: done in 0.0248821 secs using 91.62% CPU
Optimizing NNI: done in 0.0196254 secs using 89.62% CPU
Optimizing NNI: done in 0.0190811 secs using 94.43% CPU
UPDATE BEST LOG-LIKELIHOOD: -2668.423
Optimizing NNI: done in 0.0386518 secs using 91.86% CPU
Optimizing NNI: done in 0.0324294 secs using 90.6% CPU
Optimizing NNI: done in 0.023252 secs using 91.38% CPU
Iteration 40 / LogL: -2669.589 / Time: 0h:38m:23s (0h:0m:2s left)
Optimizing NNI: done in 0.0197944 secs using 74.22% CPU
Optimizing NNI: done in 0.0231141 secs using 91.07% CPU
Optimizing NNI: done in 0.0291711 secs using 82.61% CPU
Optimizing NNI: done in 0.0267271 secs using 96.04% CPU
Optimizing NNI: done in 0.0240682 secs using 87.46% CPU
Optimizing NNI: done in 0.0216045 secs using 90.28% CPU
Optimizing NNI: done in 0.0201632 secs using 89.91% CPU
Optimizing NNI: done in 0.017121 secs using 72.12% CPU
Optimizing NNI: done in 0.0214286 secs using 90.2% CPU
Optimizing NNI: done in 0.0267508 secs using 92.12% CPU
Iteration 50 / LogL: -2669.586 / Time: 0h:38m:23s (0h:0m:2s left)
Optimizing NNI: done in 0.0267708 secs using 92.41% CPU
Optimizing NNI: done in 0.0204582 secs using 85.09% CPU
Optimizing NNI: done in 0.0373522 secs using 78.36% CPU
Optimizing NNI: done in 0.0291977 secs using 72.34% CPU
Optimizing NNI: done in 0.0286909 secs using 92.76% CPU
Optimizing NNI: done in 0.0213686 secs using 85.83% CPU
Optimizing NNI: done in 0.0204826 secs using 89.84% CPU
Optimizing NNI: done in 0.0209099 secs using 85.54% CPU
Optimizing NNI: done in 0.0240003 secs using 78.99% CPU
Optimizing NNI: done in 0.0332103 secs using 84.63% CPU
Iteration 60 / LogL: -2668.837 / Time: 0h:38m:24s (0h:0m:1s left)
Optimizing NNI: done in 0.0285679 secs using 85.84% CPU
Optimizing NNI: done in 0.0326907 secs using 87.55% CPU
Optimizing NNI: done in 0.0186232 secs using 94.81% CPU
Optimizing NNI: done in 0.0203882 secs using 94.71% CPU
Optimizing NNI: done in 0.0303619 secs using 83.62% CPU
Optimizing NNI: done in 0.0274226 secs using 81.53% CPU
UPDATE BEST LOG-LIKELIHOOD: -2668.422
Optimizing NNI: done in 0.0204065 secs using 89.57% CPU
Optimizing NNI: done in 0.0203722 secs using 94.86% CPU
Optimizing NNI: done in 0.0265396 secs using 90.78% CPU
Optimizing NNI: done in 0.0218855 secs using 99.55% CPU
Iteration 70 / LogL: -2671.905 / Time: 0h:38m:24s (0h:0m:1s left)
Optimizing NNI: done in 0.030126 secs using 93.05% CPU
Optimizing NNI: done in 0.0243701 secs using 87.46% CPU
Optimizing NNI: done in 0.0200282 secs using 94.81% CPU
Optimizing NNI: done in 0.017805 secs using 66.26% CPU
Optimizing NNI: done in 0.0244764 secs using 79.28% CPU
Optimizing NNI: done in 0.02633 secs using 84.55% CPU
Optimizing NNI: done in 0.0267085 secs using 88.53% CPU
Optimizing NNI: done in 0.0215429 secs using 90.7% CPU
Optimizing NNI: done in 0.026891 secs using 96% CPU
Optimizing NNI: done in 0.0332803 secs using 72.88% CPU
Iteration 80 / LogL: -2675.775 / Time: 0h:38m:24s (0h:0m:1s left)
Optimizing NNI: done in 0.0218929 secs using 95.02% CPU
Optimizing NNI: done in 0.0310338 secs using 83.65% CPU
Optimizing NNI: done in 0.0227662 secs using 86.72% CPU
Optimizing NNI: done in 0.0225277 secs using 86.36% CPU
Optimizing NNI: done in 0.0302617 secs using 96.11% CPU
Optimizing NNI: done in 0.0242295 secs using 83.36% CPU
Optimizing NNI: done in 0.0161564 secs using 81.52% CPU
Optimizing NNI: done in 0.019781 secs using 94.83% CPU
Optimizing NNI: done in 0.0297688 secs using 92.98% CPU
Optimizing NNI: done in 0.0229195 secs using 86.74% CPU
Iteration 90 / LogL: -2669.710 / Time: 0h:38m:24s (0h:0m:0s left)
Optimizing NNI: done in 0.0194379 secs using 94.52% CPU
Optimizing NNI: done in 0.0236328 secs using 87.34% CPU
Optimizing NNI: done in 0.0304889 secs using 86.63% CPU
Optimizing NNI: done in 0.0252659 secs using 80.1% CPU
Optimizing NNI: done in 0.0183152 secs using 99.69% CPU
Optimizing NNI: done in 0.0194507 secs using 94.88% CPU
Optimizing NNI: done in 0.025494 secs using 76.1% CPU
Estimate model parameters (epsilon = 0.100)
BETTER TREE FOUND at iteration 97: -2664.134
Optimizing NNI: done in 0.0223617 secs using 82.18% CPU
Optimizing NNI: done in 0.0208487 secs using 85.47% CPU
Optimizing NNI: done in 0.0219335 secs using 90.56% CPU
Iteration 100 / LogL: -2674.873 / Time: 0h:38m:25s (0h:0m:2s left)
Optimizing NNI: done in 0.022309 secs using 95.27% CPU
Optimizing NNI: done in 0.0175865 secs using 71.66% CPU
Optimizing NNI: done in 0.023368 secs using 91.02% CPU
Optimizing NNI: done in 0.0229347 secs using 86.76% CPU
Optimizing NNI: done in 0.0187768 secs using 83.85% CPU
Optimizing NNI: done in 0.0212239 secs using 85.59% CPU
Optimizing NNI: done in 0.0248623 secs using 87.63% CPU
Optimizing NNI: done in 0.0271616 secs using 92.33% CPU
Optimizing NNI: done in 0.0209462 secs using 85.51% CPU
Optimizing NNI: done in 0.0195626 secs using 74.5% CPU
Iteration 110 / LogL: -2664.141 / Time: 0h:38m:25s (0h:0m:2s left)
Optimizing NNI: done in 0.0223758 secs using 86.33% CPU
Optimizing NNI: done in 0.023212 secs using 78.28% CPU
Estimate model parameters (epsilon = 0.100)
UPDATE BEST LOG-LIKELIHOOD: -2664.101
Optimizing NNI: done in 0.0352065 secs using 93.97% CPU
Optimizing NNI: done in 0.0201175 secs using 89.93% CPU
Optimizing NNI: done in 0.0231817 secs using 86.94% CPU
Optimizing NNI: done in 0.0183935 secs using 78.09% CPU
Optimizing NNI: done in 0.0204772 secs using 90% CPU
Optimizing NNI: done in 0.0222468 secs using 90.82% CPU
Optimizing NNI: done in 0.0224425 secs using 91.01% CPU
Optimizing NNI: done in 0.0230823 secs using 95.35% CPU
Iteration 120 / LogL: -2684.757 / Time: 0h:38m:25s (0h:0m:2s left)
Optimizing NNI: done in 0.0244947 secs using 91.85% CPU
Optimizing NNI: done in 0.0298709 secs using 89.51% CPU
Optimizing NNI: done in 0.0209 secs using 90.41% CPU
Optimizing NNI: done in 0.0306578 secs using 86.57% CPU
Optimizing NNI: done in 0.0216757 secs using 90.68% CPU
Optimizing NNI: done in 0.0176454 secs using 94.06% CPU
Optimizing NNI: done in 0.0281518 secs using 99.65% CPU
Optimizing NNI: done in 0.0241819 secs using 95.58% CPU
Optimizing NNI: done in 0.030264 secs using 80.26% CPU
Estimate model parameters (epsilon = 0.100)
BETTER TREE FOUND at iteration 129: -2663.749
Optimizing NNI: done in 0.021131 secs using 80.88% CPU
Iteration 130 / LogL: -2663.749 / Time: 0h:38m:25s (0h:0m:2s left)
Optimizing NNI: done in 0.0222299 secs using 95.15% CPU
Optimizing NNI: done in 0.0190595 secs using 83.96% CPU
Optimizing NNI: done in 0.0249094 secs using 87.83% CPU
Optimizing NNI: done in 0.0293116 secs using 82.58% CPU
Optimizing NNI: done in 0.0192825 secs using 89.38% CPU
Optimizing NNI: done in 0.0196027 secs using 99.63% CPU
Optimizing NNI: done in 0.0222222 secs using 95.29% CPU
Optimizing NNI: done in 0.0225502 secs using 90.88% CPU
UPDATE BEST LOG-LIKELIHOOD: -2663.749
Optimizing NNI: done in 0.0262604 secs using 92.21% CPU
Optimizing NNI: done in 0.0205972 secs using 90.11% CPU
Iteration 140 / LogL: -2664.127 / Time: 0h:38m:26s (0h:0m:2s left)
Optimizing NNI: done in 0.0317405 secs using 90.62% CPU
Optimizing NNI: done in 0.0237523 secs using 82.84% CPU
Optimizing NNI: done in 0.0228255 secs using 77.9% CPU
Optimizing NNI: done in 0.0260747 secs using 80.68% CPU
Optimizing NNI: done in 0.0229293 secs using 95.35% CPU
Optimizing NNI: done in 0.0262503 secs using 88.46% CPU
Optimizing NNI: done in 0.0174865 secs using 88.61% CPU
Optimizing NNI: done in 0.0212891 secs using 90.04% CPU
UPDATE BEST LOG-LIKELIHOOD: -2663.749
Optimizing NNI: done in 0.0237325 secs using 91.15% CPU
Optimizing NNI: done in 0.0261362 secs using 73.29% CPU
Iteration 150 / LogL: -2669.159 / Time: 0h:38m:26s (0h:0m:2s left)
Optimizing NNI: done in 0.0197553 secs using 79.49% CPU
Optimizing NNI: done in 0.0287396 secs using 95.16% CPU
Optimizing NNI: done in 0.0207495 secs using 85.38% CPU
Optimizing NNI: done in 0.0196925 secs using 99.61% CPU
Optimizing NNI: done in 0.023332 secs using 86.93% CPU
Optimizing NNI: done in 0.0206212 secs using 70.86% CPU
Optimizing NNI: done in 0.0185366 secs using 94.21% CPU
Optimizing NNI: done in 0.0287555 secs using 85.82% CPU
Optimizing NNI: done in 0.030568 secs using 83.48% CPU
Optimizing NNI: done in 0.0180993 secs using 88.91% CPU
Iteration 160 / LogL: -2663.749 / Time: 0h:38m:26s (0h:0m:1s left)
Optimizing NNI: done in 0.0215828 secs using 76.55% CPU
Optimizing NNI: done in 0.0164576 secs using 93.66% CPU
UPDATE BEST LOG-LIKELIHOOD: -2663.749
Optimizing NNI: done in 0.0159836 secs using 93.46% CPU
Optimizing NNI: done in 0.0250299 secs using 91.75% CPU
Optimizing NNI: done in 0.0206629 secs using 85.33% CPU
Optimizing NNI: done in 0.0223591 secs using 86.33% CPU
Optimizing NNI: done in 0.0180542 secs using 88.85% CPU
Optimizing NNI: done in 0.0282704 secs using 89.11% CPU
Optimizing NNI: done in 0.025284 secs using 84.09% CPU
Optimizing NNI: done in 0.0328025 secs using 90.47% CPU
Iteration 170 / LogL: -2669.169 / Time: 0h:38m:26s (0h:0m:1s left)
Optimizing NNI: done in 0.022023 secs using 81.58% CPU
Optimizing NNI: done in 0.0195686 secs using 89.55% CPU
Optimizing NNI: done in 0.0160272 secs using 99.74% CPU
Optimizing NNI: done in 0.022269 secs using 77.26% CPU
Optimizing NNI: done in 0.0245259 secs using 91.8% CPU
Optimizing NNI: done in 0.0284576 secs using 85.7% CPU
Optimizing NNI: done in 0.0296471 secs using 89.62% CPU
Optimizing NNI: done in 0.028859 secs using 82.38% CPU
Optimizing NNI: done in 0.0204447 secs using 85.08% CPU
UPDATE BEST LOG-LIKELIHOOD: -2663.749
Optimizing NNI: done in 0.0227424 secs using 86.81% CPU
Iteration 180 / LogL: -2663.751 / Time: 0h:38m:27s (0h:0m:1s left)
Optimizing NNI: done in 0.0199112 secs using 89.86% CPU
Optimizing NNI: done in 0.026242 secs using 99.68% CPU
Optimizing NNI: done in 0.0301464 secs using 83.21% CPU
Optimizing NNI: done in 0.0215936 secs using 90.51% CPU
Optimizing NNI: done in 0.0257475 secs using 96.02% CPU
Optimizing NNI: done in 0.0253042 secs using 99.56% CPU
Optimizing NNI: done in 0.0160656 secs using 87.49% CPU
Optimizing NNI: done in 0.0187695 secs using 99.74% CPU
Optimizing NNI: done in 0.0209555 secs using 94.95% CPU
Optimizing NNI: done in 0.023242 secs using 95.39% CPU
Iteration 190 / LogL: -2663.750 / Time: 0h:38m:27s (0h:0m:1s left)
Optimizing NNI: done in 0.0184908 secs using 83.87% CPU
Optimizing NNI: done in 0.0186349 secs using 67.36% CPU
Optimizing NNI: done in 0.0253649 secs using 76.12% CPU
Optimizing NNI: done in 0.0199669 secs using 84.79% CPU
Optimizing NNI: done in 0.0232962 secs using 95.33% CPU
Optimizing NNI: done in 0.027712 secs using 92.54% CPU
Optimizing NNI: done in 0.0223926 secs using 77.53% CPU
Optimizing NNI: done in 0.0177949 secs using 88.52% CPU
Optimizing NNI: done in 0.0238821 secs using 91.45% CPU
Optimizing NNI: done in 0.0143496 secs using 92.77% CPU
Iteration 200 / LogL: -2663.750 / Time: 0h:38m:27s (0h:0m:0s left)
Optimizing NNI: done in 0.0212717 secs using 90.32% CPU
Optimizing NNI: done in 0.024321 secs using 79.25% CPU
Optimizing NNI: done in 0.0144184 secs using 92.71% CPU
Optimizing NNI: done in 0.016527 secs using 93.72% CPU
Optimizing NNI: done in 0.0254612 secs using 84.13% CPU
Optimizing NNI: done in 0.023505 secs using 99.74% CPU
Optimizing NNI: done in 0.022291 secs using 95.28% CPU
Optimizing NNI: done in 0.0261611 secs using 81.01% CPU
Optimizing NNI: done in 0.020278 secs using 85.36% CPU
Optimizing NNI: done in 0.0252463 secs using 87.86% CPU
Iteration 210 / LogL: -2682.497 / Time: 0h:38m:27s (0h:0m:0s left)
Optimizing NNI: done in 0.0166839 secs using 63.85% CPU
Optimizing NNI: done in 0.0157599 secs using 74.52% CPU
Optimizing NNI: done in 0.0167466 secs using 99.67% CPU
Optimizing NNI: done in 0.0249159 secs using 87.76% CPU
Optimizing NNI: done in 0.0211436 secs using 80.96% CPU
Optimizing NNI: done in 0.0198115 secs using 89.69% CPU
Optimizing NNI: done in 0.0212344 secs using 85.77% CPU
Optimizing NNI: done in 0.0217487 secs using 81.36% CPU
Optimizing NNI: done in 0.0289068 secs using 89.46% CPU
Optimizing NNI: done in 0.0292064 secs using 89.58% CPU
Iteration 220 / LogL: -2663.750 / Time: 0h:38m:28s (0h:0m:0s left)
Optimizing NNI: done in 0.0208681 secs using 95.04% CPU
Optimizing NNI: done in 0.0235378 secs using 82.67% CPU
Optimizing NNI: done in 0.022979 secs using 69.52% CPU
Optimizing NNI: done in 0.0216584 secs using 94.93% CPU
Optimizing NNI: done in 0.0232508 secs using 95.49% CPU
Optimizing NNI: done in 0.0225784 secs using 78% CPU
Optimizing NNI: done in 0.0188365 secs using 83.94% CPU
Optimizing NNI: done in 0.0399294 secs using 94.68% CPU
Optimizing NNI: done in 0.0188904 secs using 99.66% CPU
Optimizing NNI: done in 0.0250484 secs using 95.9% CPU
Iteration 230 / LogL: -2663.750 / Time: 0h:38m:28s (0h:0m:-1s left)
TREE SEARCH COMPLETED AFTER 230 ITERATIONS / Time: 0h:38m:28s

--------------------------------------------------------------------
|                    FINALIZING TREE SEARCH                        |
--------------------------------------------------------------------
Performs final model parameters optimization
Estimate model parameters (epsilon = 0.010)
1. Initial log-likelihood: -2663.749
2. Current log-likelihood: -2663.729
3. Current log-likelihood: -2663.712
4. Current log-likelihood: -2663.693
5. Current log-likelihood: -2663.672
6. Current log-likelihood: -2663.648
7. Current log-likelihood: -2663.621
8. Current log-likelihood: -2663.585
9. Current log-likelihood: -2663.551
10. Current log-likelihood: -2663.505
11. Current log-likelihood: -2663.453
12. Current log-likelihood: -2663.396
13. Current log-likelihood: -2663.329
14. Current log-likelihood: -2663.253
15. Current log-likelihood: -2663.164
16. Current log-likelihood: -2663.061
17. Current log-likelihood: -2662.943
18. Current log-likelihood: -2662.807
19. Current log-likelihood: -2662.703
20. Current log-likelihood: -2662.603
21. Current log-likelihood: -2662.489
22. Current log-likelihood: -2662.355
23. Current log-likelihood: -2662.193
24. Current log-likelihood: -2661.996
25. Current log-likelihood: -2661.743
26. Current log-likelihood: -2661.433
27. Current log-likelihood: -2661.033
28. Current log-likelihood: -2660.496
29. Current log-likelihood: -2659.774
30. Current log-likelihood: -2658.775
31. Current log-likelihood: -2657.396
32. Current log-likelihood: -2655.596
33. Current log-likelihood: -2653.476
34. Current log-likelihood: -2651.417
35. Current log-likelihood: -2649.880
36. Current log-likelihood: -2648.994
37. Current log-likelihood: -2648.521
38. Current log-likelihood: -2648.286
39. Current log-likelihood: -2648.171
40. Current log-likelihood: -2648.107
41. Current log-likelihood: -2648.057
42. Current log-likelihood: -2648.019
43. Current log-likelihood: -2647.997
44. Current log-likelihood: -2647.979
45. Current log-likelihood: -2647.964
46. Current log-likelihood: -2647.952
47. Current log-likelihood: -2647.941
Optimal log-likelihood: -2647.926
Rate parameters:  A-C: 1.00000  A-G: 4.30167  A-T: 1.00000  C-G: 1.00000  C-T: 4.30167  G-T: 1.00000
Base frequencies:  A: 0.236  C: 0.239  G: 0.292  T: 0.233
Site proportion and rates:  (0.838,0.104) (0.117,3.149) (0.044,12.215)
Parameters optimization took 47 rounds (0.318 sec)
BEST SCORE FOUND : -2647.926
Total tree length: 0.867

Total number of iterations: 230
CPU time used for tree search: 5.045 sec (0h:0m:5s)
Wall-clock time used for tree search: 5.841 sec (0h:0m:5s)
Total CPU time used: 2081.703 sec (0h:34m:41s)
Total wall-clock time used: 2308.590 sec (0h:38m:28s)

===> START BOOTSTRAP REPLICATE NUMBER 464

Creating bootstrap alignment (seed: 943563)...
Creating fast initial parsimony tree by random order stepwise addition...
0.002 seconds, parsimony score: 418 (based on 135 sites)

NOTE: 0 MB RAM (0 GB) is required!
Estimate model parameters (epsilon = 0.100)
1. Initial log-likelihood: -3192.807
2. Current log-likelihood: -3001.207
3. Current log-likelihood: -2957.008
4. Current log-likelihood: -2955.331
5. Current log-likelihood: -2954.739
6. Current log-likelihood: -2954.345
7. Current log-likelihood: -2954.055
8. Current log-likelihood: -2953.827
9. Current log-likelihood: -2953.704
Optimal log-likelihood: -2953.581
Rate parameters:  A-C: 1.00000  A-G: 3.45640  A-T: 1.00000  C-G: 1.00000  C-T: 3.45640  G-T: 1.00000
Base frequencies:  A: 0.219  C: 0.214  G: 0.284  T: 0.282
Site proportion and rates:  (0.554,0.157) (0.307,0.230) (0.139,6.063)
Parameters optimization took 9 rounds (0.066 sec)
Wrote distance file to... 
Computing ML distances based on estimated model parameters...
Calculating distance matrix: done in 0.00470158 secs using 99.26% CPU
Computing ML distances took 0.004732 sec (of wall-clock time) 0.004700 sec (of CPU time)
Setting up auxiliary I and S matrices: done in 9.46879e-05 secs using 141.5% CPU
Constructing RapidNJ tree: done in 0.000228821 secs using 99.64% CPU
Computing RapidNJ tree took 0.000368 sec (of wall-clock time) 0.000408 sec (of CPU time)
Log-likelihood of RapidNJ tree: -2946.985
--------------------------------------------------------------------
|             INITIALIZING CANDIDATE TREE SET                      |
--------------------------------------------------------------------
Generating 98 parsimony trees... 0.332 second
Computing log-likelihood of 98 initial trees ... 0.107 seconds
Current best score: -2907.698

Do NNI search on 20 best initial trees
Optimizing NNI: done in 0.0197073 secs using 84.71% CPU
Estimate model parameters (epsilon = 0.100)
BETTER TREE FOUND at iteration 1: -2897.443
Optimizing NNI: done in 0.0168923 secs using 93.78% CPU
Estimate model parameters (epsilon = 0.100)
BETTER TREE FOUND at iteration 2: -2895.994
Optimizing NNI: done in 0.0204693 secs using 75.2% CPU
Optimizing NNI: done in 0.019404 secs using 99.74% CPU
Estimate model parameters (epsilon = 0.100)
BETTER TREE FOUND at iteration 4: -2894.347
Optimizing NNI: done in 0.0231091 secs using 91.56% CPU
Optimizing NNI: done in 0.0126469 secs using 91.34% CPU
Optimizing NNI: done in 0.0157647 secs using 93.57% CPU
Optimizing NNI: done in 0.022479 secs using 90.72% CPU
Optimizing NNI: done in 0.0206143 secs using 85.17% CPU
Optimizing NNI: done in 0.017236 secs using 88.19% CPU
BETTER TREE FOUND at iteration 10: -2894.343
Iteration 10 / LogL: -2894.343 / Time: 0h:38m:29s
Optimizing NNI: done in 0.0167935 secs using 93.82% CPU
Optimizing NNI: done in 0.0253853 secs using 92.05% CPU
Estimate model parameters (epsilon = 0.100)
BETTER TREE FOUND at iteration 12: -2893.197
Optimizing NNI: done in 0.0229095 secs using 86.52% CPU
Optimizing NNI: done in 0.0246745 secs using 95.8% CPU
Optimizing NNI: done in 0.0167955 secs using 93.93% CPU
Optimizing NNI: done in 0.018021 secs using 78% CPU
Optimizing NNI: done in 0.0190284 secs using 83.97% CPU
Optimizing NNI: done in 0.0211676 secs using 95.08% CPU
Optimizing NNI: done in 0.020182 secs using 89.89% CPU
Optimizing NNI: done in 0.0160287 secs using 88.78% CPU
Iteration 20 / LogL: -2908.111 / Time: 0h:38m:29s
Finish initializing candidate tree set (19)
Current best tree score: -2893.197 / CPU time: 0.889
Number of iterations: 20
--------------------------------------------------------------------
|               OPTIMIZING CANDIDATE TREE SET                      |
--------------------------------------------------------------------
Optimizing NNI: done in 0.0225868 secs using 90.53% CPU
BETTER TREE FOUND at iteration 21: -2893.197
Optimizing NNI: done in 0.0188915 secs using 94.6% CPU
Optimizing NNI: done in 0.028136 secs using 92.71% CPU
Optimizing NNI: done in 0.0220037 secs using 95.3% CPU
Optimizing NNI: done in 0.0240266 secs using 91.58% CPU
Optimizing NNI: done in 0.0232068 secs using 86.92% CPU
Optimizing NNI: done in 0.0191247 secs using 94.45% CPU
Optimizing NNI: done in 0.0176802 secs using 77.58% CPU
Optimizing NNI: done in 0.0279627 secs using 85.47% CPU
UPDATE BEST LOG-LIKELIHOOD: -2893.196
Optimizing NNI: done in 0.0232421 secs using 87.2% CPU
Iteration 30 / LogL: -2921.459 / Time: 0h:38m:29s (0h:0m:3s left)
Optimizing NNI: done in 0.0282681 secs using 92.77% CPU
Optimizing NNI: done in 0.0291307 secs using 93.05% CPU
Optimizing NNI: done in 0.0230443 secs using 90.9% CPU
Optimizing NNI: done in 0.0235646 secs using 91.47% CPU
Optimizing NNI: done in 0.0220084 secs using 90.51% CPU
Optimizing NNI: done in 0.0285437 secs using 92.6% CPU
Optimizing NNI: done in 0.0215826 secs using 76.97% CPU
Optimizing NNI: done in 0.0184185 secs using 94.17% CPU
UPDATE BEST LOG-LIKELIHOOD: -2893.196
Optimizing NNI: done in 0.0208369 secs using 94.96% CPU
Optimizing NNI: done in 0.0241971 secs using 91.85% CPU
Iteration 40 / LogL: -2893.201 / Time: 0h:38m:30s (0h:0m:3s left)
Optimizing NNI: done in 0.0233079 secs using 91.24% CPU
Optimizing NNI: done in 0.0175286 secs using 99.72% CPU
Optimizing NNI: done in 0.0241692 secs using 91.67% CPU
Optimizing NNI: done in 0.0277722 secs using 81.85% CPU
Optimizing NNI: done in 0.0253547 secs using 91.86% CPU
Optimizing NNI: done in 0.0341295 secs using 82.2% CPU
Optimizing NNI: done in 0.018819 secs using 94.66% CPU
Optimizing NNI: done in 0.0277082 secs using 89.06% CPU
Optimizing NNI: done in 0.0313882 secs using 90.18% CPU
Optimizing NNI: done in 0.0272044 secs using 95.85% CPU
Iteration 50 / LogL: -2893.197 / Time: 0h:38m:30s (0h:0m:2s left)
Optimizing NNI: done in 0.0197021 secs using 79.65% CPU
Optimizing NNI: done in 0.0222019 secs using 95.24% CPU
Optimizing NNI: done in 0.0230746 secs using 99.64% CPU
Optimizing NNI: done in 0.021164 secs using 81.17% CPU
Optimizing NNI: done in 0.0262726 secs using 88.55% CPU
Optimizing NNI: done in 0.0256535 secs using 76.44% CPU
Optimizing NNI: done in 0.0194158 secs using 89.31% CPU
Optimizing NNI: done in 0.0236502 secs using 95.53% CPU
Optimizing NNI: done in 0.0301271 secs using 76.61% CPU
Optimizing NNI: done in 0.022803 secs using 86.87% CPU
Iteration 60 / LogL: -2893.200 / Time: 0h:38m:30s (0h:0m:2s left)
Optimizing NNI: done in 0.0269313 secs using 99.74% CPU
Optimizing NNI: done in 0.0288752 secs using 89.49% CPU
Optimizing NNI: done in 0.0235077 secs using 82.81% CPU
Optimizing NNI: done in 0.0231331 secs using 86.65% CPU
Optimizing NNI: done in 0.0261026 secs using 88.5% CPU
Optimizing NNI: done in 0.0178564 secs using 88.56% CPU
Optimizing NNI: done in 0.0217867 secs using 90.95% CPU
UPDATE BEST LOG-LIKELIHOOD: -2893.196
Optimizing NNI: done in 0.0216387 secs using 90.66% CPU
Optimizing NNI: done in 0.0202054 secs using 80.44% CPU
Optimizing NNI: done in 0.0196648 secs using 94.76% CPU
Iteration 70 / LogL: -2893.199 / Time: 0h:38m:30s (0h:0m:1s left)
Optimizing NNI: done in 0.0258403 secs using 91.9% CPU
Optimizing NNI: done in 0.02553 secs using 88.01% CPU
Optimizing NNI: done in 0.0227204 secs using 77.92% CPU
Optimizing NNI: done in 0.0164295 secs using 93.59% CPU
Optimizing NNI: done in 0.0291562 secs using 86.03% CPU
Optimizing NNI: done in 0.0311161 secs using 83.7% CPU
Optimizing NNI: done in 0.0238761 secs using 87.19% CPU
Optimizing NNI: done in 0.0258386 secs using 92.23% CPU
Optimizing NNI: done in 0.02219 secs using 95.14% CPU
Optimizing NNI: done in 0.030835 secs using 93.17% CPU
Iteration 80 / LogL: -2895.956 / Time: 0h:38m:31s (0h:0m:1s left)
Optimizing NNI: done in 0.0241364 secs using 83.38% CPU
Optimizing NNI: done in 0.0202297 secs using 94.68% CPU
Optimizing NNI: done in 0.019334 secs using 99.67% CPU
Optimizing NNI: done in 0.0230417 secs using 91.2% CPU
Optimizing NNI: done in 0.0254364 secs using 80.39% CPU
Optimizing NNI: done in 0.0252301 secs using 91.89% CPU
Optimizing NNI: done in 0.0246139 secs using 75.63% CPU
Optimizing NNI: done in 0.0230769 secs using 82.57% CPU
Optimizing NNI: done in 0.0351784 secs using 96.83% CPU
Optimizing NNI: done in 0.0185832 secs using 89.16% CPU
Iteration 90 / LogL: -2894.385 / Time: 0h:38m:31s (0h:0m:0s left)
Optimizing NNI: done in 0.0272453 secs using 81.71% CPU
Optimizing NNI: done in 0.021458 secs using 86.09% CPU
Optimizing NNI: done in 0.0207151 secs using 80.53% CPU
Optimizing NNI: done in 0.0273941 secs using 96.09% CPU
Optimizing NNI: done in 0.0243422 secs using 91.55% CPU
Optimizing NNI: done in 0.017962 secs using 61.1% CPU
Optimizing NNI: done in 0.0193145 secs using 74.32% CPU
Optimizing NNI: done in 0.0283357 secs using 92.71% CPU
Optimizing NNI: done in 0.0203381 secs using 90.13% CPU
Optimizing NNI: done in 0.0224484 secs using 82.25% CPU
Iteration 100 / LogL: -2893.198 / Time: 0h:38m:31s (0h:0m:0s left)
Optimizing NNI: done in 0.0194619 secs using 89.77% CPU
Optimizing NNI: done in 0.0220678 secs using 81.53% CPU
Optimizing NNI: done in 0.0262345 secs using 84.43% CPU
Optimizing NNI: done in 0.0232538 secs using 86.87% CPU
Optimizing NNI: done in 0.0227024 secs using 91.29% CPU
Optimizing NNI: done in 0.0230197 secs using 91.07% CPU
Optimizing NNI: done in 0.0186091 secs using 89.52% CPU
Optimizing NNI: done in 0.0225235 secs using 91.12% CPU
Optimizing NNI: done in 0.0225773 secs using 86.37% CPU
Optimizing NNI: done in 0.0292767 secs using 86.11% CPU
Iteration 110 / LogL: -2893.198 / Time: 0h:38m:31s (0h:0m:0s left)
Optimizing NNI: done in 0.0214589 secs using 85.72% CPU
Optimizing NNI: done in 0.0277495 secs using 92.56% CPU
Optimizing NNI: done in 0.0233841 secs using 95.5% CPU
Optimizing NNI: done in 0.0272455 secs using 88.7% CPU
Optimizing NNI: done in 0.0257881 secs using 92.19% CPU
Optimizing NNI: done in 0.0250724 secs using 91.9% CPU
Optimizing NNI: done in 0.0225714 secs using 86.48% CPU
Optimizing NNI: done in 0.0230763 secs using 95.76% CPU
Optimizing NNI: done in 0.0227025 secs using 91.11% CPU
Optimizing NNI: done in 0.023119 secs using 86.88% CPU
Iteration 120 / LogL: -2893.198 / Time: 0h:38m:32s (0h:0m:0s left)
Optimizing NNI: done in 0.0229591 secs using 95.12% CPU
Optimizing NNI: done in 0.0229098 secs using 95.46% CPU
TREE SEARCH COMPLETED AFTER 122 ITERATIONS / Time: 0h:38m:32s

--------------------------------------------------------------------
|                    FINALIZING TREE SEARCH                        |
--------------------------------------------------------------------
Performs final model parameters optimization
Estimate model parameters (epsilon = 0.010)
1. Initial log-likelihood: -2893.196
2. Current log-likelihood: -2893.174
3. Current log-likelihood: -2893.144
4. Current log-likelihood: -2893.106
5. Current log-likelihood: -2893.057
6. Current log-likelihood: -2892.989
7. Current log-likelihood: -2892.902
8. Current log-likelihood: -2892.788
9. Current log-likelihood: -2892.635
10. Current log-likelihood: -2892.426
11. Current log-likelihood: -2892.129
12. Current log-likelihood: -2891.703
13. Current log-likelihood: -2891.063
14. Current log-likelihood: -2890.062
15. Current log-likelihood: -2888.398
16. Current log-likelihood: -2885.423
17. Current log-likelihood: -2880.215
18. Current log-likelihood: -2874.297
19. Current log-likelihood: -2871.053
20. Current log-likelihood: -2869.804
21. Current log-likelihood: -2869.191
22. Current log-likelihood: -2868.754
23. Current log-likelihood: -2868.400
24. Current log-likelihood: -2868.106
25. Current log-likelihood: -2867.860
26. Current log-likelihood: -2867.651
27. Current log-likelihood: -2867.471
28. Current log-likelihood: -2867.319
29. Current log-likelihood: -2867.253
Optimal log-likelihood: -2867.242
Rate parameters:  A-C: 1.00000  A-G: 4.38713  A-T: 1.00000  C-G: 1.00000  C-T: 4.38713  G-T: 1.00000
Base frequencies:  A: 0.219  C: 0.214  G: 0.284  T: 0.282
Site proportion and rates:  (0.793,0.081) (0.145,2.192) (0.062,9.903)
Parameters optimization took 29 rounds (0.207 sec)
BEST SCORE FOUND : -2867.242
Total tree length: 0.954

Total number of iterations: 122
CPU time used for tree search: 2.896 sec (0h:0m:2s)
Wall-clock time used for tree search: 3.388 sec (0h:0m:3s)
Total CPU time used: 2084.890 sec (0h:34m:44s)
Total wall-clock time used: 2312.274 sec (0h:38m:32s)

===> START BOOTSTRAP REPLICATE NUMBER 465

Creating bootstrap alignment (seed: 943564)...
Creating fast initial parsimony tree by random order stepwise addition...
0.003 seconds, parsimony score: 495 (based on 148 sites)

NOTE: 0 MB RAM (0 GB) is required!
Estimate model parameters (epsilon = 0.100)
1. Initial log-likelihood: -3553.229
2. Current log-likelihood: -3304.381
3. Current log-likelihood: -3257.664
4. Current log-likelihood: -3254.173
5. Current log-likelihood: -3252.545
6. Current log-likelihood: -3252.264
Optimal log-likelihood: -3252.214
Rate parameters:  A-C: 1.00000  A-G: 3.54632  A-T: 1.00000  C-G: 1.00000  C-T: 3.54632  G-T: 1.00000
Base frequencies:  A: 0.224  C: 0.210  G: 0.290  T: 0.275
Site proportion and rates:  (0.571,0.158) (0.272,0.214) (0.157,5.422)
Parameters optimization took 6 rounds (0.046 sec)
Wrote distance file to... 
Computing ML distances based on estimated model parameters...
Calculating distance matrix: done in 0.00553072 secs using 99.28% CPU
Computing ML distances took 0.005561 sec (of wall-clock time) 0.005521 sec (of CPU time)
Setting up auxiliary I and S matrices: done in 0.000101061 secs using 137.5% CPU
Constructing RapidNJ tree: done in 0.000227989 secs using 99.57% CPU
Computing RapidNJ tree took 0.000379 sec (of wall-clock time) 0.000416 sec (of CPU time)
Log-likelihood of RapidNJ tree: -3244.774
--------------------------------------------------------------------
|             INITIALIZING CANDIDATE TREE SET                      |
--------------------------------------------------------------------
Generating 98 parsimony trees... 0.333 second
Computing log-likelihood of 98 initial trees ... 0.106 seconds
Current best score: -3203.575

Do NNI search on 20 best initial trees
Optimizing NNI: done in 0.0207591 secs using 94.5% CPU
Estimate model parameters (epsilon = 0.100)
BETTER TREE FOUND at iteration 1: -3199.281
Optimizing NNI: done in 0.0214445 secs using 80.75% CPU
Estimate model parameters (epsilon = 0.100)
BETTER TREE FOUND at iteration 2: -3198.784
Optimizing NNI: done in 0.0160241 secs using 74.95% CPU
Optimizing NNI: done in 0.012198 secs using 99.52% CPU
UPDATE BEST LOG-LIKELIHOOD: -3198.780
Optimizing NNI: done in 0.0234031 secs using 78.51% CPU
Optimizing NNI: done in 0.0190926 secs using 99.62% CPU
Optimizing NNI: done in 0.0282435 secs using 78.56% CPU
Optimizing NNI: done in 0.015915 secs using 93.53% CPU
Optimizing NNI: done in 0.0216973 secs using 76.78% CPU
Optimizing NNI: done in 0.0170295 secs using 93.79% CPU
Iteration 10 / LogL: -3218.450 / Time: 0h:38m:33s
Optimizing NNI: done in 0.0174323 secs using 99.72% CPU
Optimizing NNI: done in 0.025793 secs using 91.99% CPU
Optimizing NNI: done in 0.0223325 secs using 99.72% CPU
Optimizing NNI: done in 0.0160753 secs using 99.69% CPU
Optimizing NNI: done in 0.0240171 secs using 72.76% CPU
Optimizing NNI: done in 0.0270001 secs using 92.31% CPU
Optimizing NNI: done in 0.021213 secs using 85.81% CPU
BETTER TREE FOUND at iteration 17: -3198.780
Optimizing NNI: done in 0.0268878 secs using 88.55% CPU
Optimizing NNI: done in 0.0286394 secs using 83.24% CPU
Optimizing NNI: done in 0.0228837 secs using 90.58% CPU
Iteration 20 / LogL: -3205.505 / Time: 0h:38m:33s
Finish initializing candidate tree set (18)
Current best tree score: -3198.780 / CPU time: 0.933
Number of iterations: 20
--------------------------------------------------------------------
|               OPTIMIZING CANDIDATE TREE SET                      |
--------------------------------------------------------------------
Optimizing NNI: done in 0.0309124 secs using 90.13% CPU
Optimizing NNI: done in 0.0190977 secs using 78.81% CPU
Optimizing NNI: done in 0.0225816 secs using 91.3% CPU
Optimizing NNI: done in 0.0166096 secs using 93.64% CPU
Optimizing NNI: done in 0.0349735 secs using 96.85% CPU
Optimizing NNI: done in 0.0223849 secs using 95.64% CPU
Optimizing NNI: done in 0.0228118 secs using 95.3% CPU
Optimizing NNI: done in 0.0319378 secs using 84.18% CPU
Optimizing NNI: done in 0.0283236 secs using 85.56% CPU
Optimizing NNI: done in 0.025608 secs using 80.26% CPU
Iteration 30 / LogL: -3205.506 / Time: 0h:38m:33s (0h:0m:3s left)
Optimizing NNI: done in 0.0304539 secs using 89.93% CPU
Optimizing NNI: done in 0.0287641 secs using 96.27% CPU
Optimizing NNI: done in 0.0246711 secs using 87.58% CPU
Optimizing NNI: done in 0.0178609 secs using 92.26% CPU
Optimizing NNI: done in 0.0174903 secs using 87.99% CPU
Optimizing NNI: done in 0.0293313 secs using 85.14% CPU
Optimizing NNI: done in 0.0291344 secs using 96.44% CPU
Optimizing NNI: done in 0.0233161 secs using 91.07% CPU
Optimizing NNI: done in 0.020895 secs using 85.56% CPU
Optimizing NNI: done in 0.0275359 secs using 95.95% CPU
Iteration 40 / LogL: -3201.094 / Time: 0h:38m:33s (0h:0m:2s left)
Optimizing NNI: done in 0.0190238 secs using 94.62% CPU
Optimizing NNI: done in 0.0217101 secs using 81.1% CPU
Optimizing NNI: done in 0.0181497 secs using 88.81% CPU
Optimizing NNI: done in 0.0280392 secs using 92.54% CPU
Optimizing NNI: done in 0.018996 secs using 84.02% CPU
Optimizing NNI: done in 0.0170438 secs using 87.91% CPU
Optimizing NNI: done in 0.0163142 secs using 93.51% CPU
Optimizing NNI: done in 0.0205562 secs using 94.7% CPU
Optimizing NNI: done in 0.0149614 secs using 93.15% CPU
Optimizing NNI: done in 0.0167251 secs using 81.88% CPU
Iteration 50 / LogL: -3198.781 / Time: 0h:38m:33s (0h:0m:2s left)
Optimizing NNI: done in 0.0156 secs using 99.47% CPU
Optimizing NNI: done in 0.0218178 secs using 90.65% CPU
Optimizing NNI: done in 0.0264519 secs using 99.67% CPU
Optimizing NNI: done in 0.0257021 secs using 88.1% CPU
Optimizing NNI: done in 0.0235825 secs using 87.12% CPU
Optimizing NNI: done in 0.0269294 secs using 81.15% CPU
Optimizing NNI: done in 0.0280447 secs using 85.53% CPU
Optimizing NNI: done in 0.0280122 secs using 89.06% CPU
Optimizing NNI: done in 0.0168367 secs using 81.83% CPU
Optimizing NNI: done in 0.0257658 secs using 99.74% CPU
Iteration 60 / LogL: -3198.781 / Time: 0h:38m:34s (0h:0m:1s left)
Optimizing NNI: done in 0.0192678 secs using 94.6% CPU
Optimizing NNI: done in 0.0238966 secs using 87.21% CPU
Optimizing NNI: done in 0.0179117 secs using 88.84% CPU
Optimizing NNI: done in 0.0255678 secs using 87.87% CPU
Optimizing NNI: done in 0.0294528 secs using 96.3% CPU
Optimizing NNI: done in 0.017458 secs using 83.19% CPU
Optimizing NNI: done in 0.0199882 secs using 84.75% CPU
Optimizing NNI: done in 0.0277607 secs using 78.06% CPU
Optimizing NNI: done in 0.0285083 secs using 92.73% CPU
Optimizing NNI: done in 0.0176931 secs using 88.57% CPU
Iteration 70 / LogL: -3230.964 / Time: 0h:38m:34s (0h:0m:1s left)
Optimizing NNI: done in 0.0285145 secs using 85.73% CPU
Optimizing NNI: done in 0.023258 secs using 82.66% CPU
Optimizing NNI: done in 0.0219865 secs using 86.37% CPU
Optimizing NNI: done in 0.0267314 secs using 77.45% CPU
Optimizing NNI: done in 0.0204974 secs using 80.14% CPU
Optimizing NNI: done in 0.0177002 secs using 94.41% CPU
Optimizing NNI: done in 0.0227918 secs using 91.04% CPU
Optimizing NNI: done in 0.0205184 secs using 99.68% CPU
Optimizing NNI: done in 0.0258186 secs using 84.25% CPU
Optimizing NNI: done in 0.0285362 secs using 85.76% CPU
Iteration 80 / LogL: -3198.783 / Time: 0h:38m:34s (0h:0m:1s left)
Optimizing NNI: done in 0.0259976 secs using 92.19% CPU
Optimizing NNI: done in 0.0166117 secs using 81.94% CPU
Optimizing NNI: done in 0.0178893 secs using 94.11% CPU
Optimizing NNI: done in 0.0138598 secs using 78.26% CPU
Optimizing NNI: done in 0.0201966 secs using 80.04% CPU
Optimizing NNI: done in 0.0221434 secs using 81.85% CPU
Optimizing NNI: done in 0.0143805 secs using 85.91% CPU
Optimizing NNI: done in 0.0218454 secs using 81.5% CPU
Optimizing NNI: done in 0.0232567 secs using 87.02% CPU
Optimizing NNI: done in 0.0238222 secs using 91.25% CPU
Iteration 90 / LogL: -3201.026 / Time: 0h:38m:34s (0h:0m:0s left)
Optimizing NNI: done in 0.020447 secs using 75.73% CPU
Optimizing NNI: done in 0.0211755 secs using 90.21% CPU
Optimizing NNI: done in 0.0226858 secs using 99.74% CPU
Optimizing NNI: done in 0.017701 secs using 94.12% CPU
Optimizing NNI: done in 0.0180397 secs using 78.09% CPU
Optimizing NNI: done in 0.0212787 secs using 94.94% CPU
Optimizing NNI: done in 0.0189708 secs using 94.57% CPU
Optimizing NNI: done in 0.0267174 secs using 82.22% CPU
Optimizing NNI: done in 0.0192638 secs using 94.57% CPU
Optimizing NNI: done in 0.031256 secs using 86.88% CPU
Iteration 100 / LogL: -3216.884 / Time: 0h:38m:35s (0h:0m:0s left)
Optimizing NNI: done in 0.0222186 secs using 77.32% CPU
Optimizing NNI: done in 0.016103 secs using 93.72% CPU
Optimizing NNI: done in 0.0217978 secs using 76.7% CPU
Optimizing NNI: done in 0.0396346 secs using 94.71% CPU
Optimizing NNI: done in 0.0204368 secs using 75.62% CPU
Optimizing NNI: done in 0.0202856 secs using 89.78% CPU
Optimizing NNI: done in 0.0255651 secs using 88.28% CPU
Optimizing NNI: done in 0.0294535 secs using 82.79% CPU
Optimizing NNI: done in 0.02932 secs using 89.58% CPU
Optimizing NNI: done in 0.0218504 secs using 81.52% CPU
Iteration 110 / LogL: -3217.307 / Time: 0h:38m:35s (0h:0m:0s left)
Optimizing NNI: done in 0.018334 secs using 94.34% CPU
Optimizing NNI: done in 0.0226443 secs using 90.82% CPU
Optimizing NNI: done in 0.0226979 secs using 95.67% CPU
Optimizing NNI: done in 0.0219009 secs using 90.62% CPU
Optimizing NNI: done in 0.0306831 secs using 86.79% CPU
Optimizing NNI: done in 0.0215936 secs using 81.53% CPU
Optimizing NNI: done in 0.0276398 secs using 92.49% CPU
Optimizing NNI: done in 0.0232672 secs using 87.17% CPU
TREE SEARCH COMPLETED AFTER 118 ITERATIONS / Time: 0h:38m:35s

--------------------------------------------------------------------
|                    FINALIZING TREE SEARCH                        |
--------------------------------------------------------------------
Performs final model parameters optimization
Estimate model parameters (epsilon = 0.010)
1. Initial log-likelihood: -3198.780
2. Current log-likelihood: -3198.751
3. Current log-likelihood: -3198.709
4. Current log-likelihood: -3198.678
5. Current log-likelihood: -3198.657
6. Current log-likelihood: -3198.643
7. Current log-likelihood: -3198.633
Optimal log-likelihood: -3198.623
Rate parameters:  A-C: 1.00000  A-G: 3.58171  A-T: 1.00000  C-G: 1.00000  C-T: 3.58171  G-T: 1.00000
Base frequencies:  A: 0.224  C: 0.210  G: 0.290  T: 0.275
Site proportion and rates:  (0.601,0.121) (0.239,0.164) (0.160,5.539)
Parameters optimization took 7 rounds (0.044 sec)
BEST SCORE FOUND : -3198.623
Total tree length: 1.039

Total number of iterations: 118
CPU time used for tree search: 2.791 sec (0h:0m:2s)
Wall-clock time used for tree search: 3.249 sec (0h:0m:3s)
Total CPU time used: 2087.797 sec (0h:34m:47s)
Total wall-clock time used: 2315.643 sec (0h:38m:35s)

===> START BOOTSTRAP REPLICATE NUMBER 466

Creating bootstrap alignment (seed: 943565)...
Creating fast initial parsimony tree by random order stepwise addition...
0.002 seconds, parsimony score: 423 (based on 143 sites)

NOTE: 0 MB RAM (0 GB) is required!
Estimate model parameters (epsilon = 0.100)
1. Initial log-likelihood: -3226.028
2. Current log-likelihood: -2961.330
3. Current log-likelihood: -2928.877
4. Current log-likelihood: -2927.749
5. Current log-likelihood: -2927.363
6. Current log-likelihood: -2927.225
Optimal log-likelihood: -2927.110
Rate parameters:  A-C: 1.00000  A-G: 4.39988  A-T: 1.00000  C-G: 1.00000  C-T: 4.39988  G-T: 1.00000
Base frequencies:  A: 0.225  C: 0.240  G: 0.280  T: 0.256
Site proportion and rates:  (0.556,0.191) (0.337,0.283) (0.107,7.472)
Parameters optimization took 6 rounds (0.045 sec)
Wrote distance file to... 
Computing ML distances based on estimated model parameters...
Calculating distance matrix: done in 0.00566819 secs using 98.9% CPU
Computing ML distances took 0.005699 sec (of wall-clock time) 0.005638 sec (of CPU time)
Setting up auxiliary I and S matrices: done in 0.000127219 secs using 129.7% CPU
Constructing RapidNJ tree: done in 0.000338047 secs using 99.69% CPU
Computing RapidNJ tree took 0.000512 sec (of wall-clock time) 0.000550 sec (of CPU time)
Log-likelihood of RapidNJ tree: -2950.374
--------------------------------------------------------------------
|             INITIALIZING CANDIDATE TREE SET                      |
--------------------------------------------------------------------
Generating 98 parsimony trees... 0.333 second
Computing log-likelihood of 98 initial trees ... 0.112 seconds
Current best score: -2913.843

Do NNI search on 20 best initial trees
Optimizing NNI: done in 0.0135117 secs using 84.53% CPU
Estimate model parameters (epsilon = 0.100)
BETTER TREE FOUND at iteration 1: -2908.788
Optimizing NNI: done in 0.0183882 secs using 88.64% CPU
Estimate model parameters (epsilon = 0.100)
BETTER TREE FOUND at iteration 2: -2908.440
Optimizing NNI: done in 0.0157098 secs using 93.22% CPU
Optimizing NNI: done in 0.0225791 secs using 90.92% CPU
Estimate model parameters (epsilon = 0.100)
BETTER TREE FOUND at iteration 4: -2907.765
Optimizing NNI: done in 0.0133109 secs using 84.84% CPU
Optimizing NNI: done in 0.0209992 secs using 94.83% CPU
Estimate model parameters (epsilon = 0.100)
BETTER TREE FOUND at iteration 6: -2907.604
Optimizing NNI: done in 0.0134314 secs using 99.69% CPU
Optimizing NNI: done in 0.0162469 secs using 93.5% CPU
Optimizing NNI: done in 0.0168738 secs using 82% CPU
Optimizing NNI: done in 0.0154389 secs using 93.24% CPU
Iteration 10 / LogL: -2921.179 / Time: 0h:38m:36s
Optimizing NNI: done in 0.0135057 secs using 84.95% CPU
Optimizing NNI: done in 0.0160058 secs using 99.61% CPU
Optimizing NNI: done in 0.0146234 secs using 92.89% CPU
Optimizing NNI: done in 0.0139778 secs using 92.49% CPU
Optimizing NNI: done in 0.0202603 secs using 94.72% CPU
Optimizing NNI: done in 0.020809 secs using 66.2% CPU
Optimizing NNI: done in 0.0200585 secs using 99.63% CPU
Optimizing NNI: done in 0.0184835 secs using 99.47% CPU
Optimizing NNI: done in 0.0140508 secs using 92.55% CPU
Optimizing NNI: done in 0.0162474 secs using 94.08% CPU
Iteration 20 / LogL: -2922.117 / Time: 0h:38m:36s
Finish initializing candidate tree set (19)
Current best tree score: -2907.604 / CPU time: 0.834
Number of iterations: 20
--------------------------------------------------------------------
|               OPTIMIZING CANDIDATE TREE SET                      |
--------------------------------------------------------------------
Optimizing NNI: done in 0.0192952 secs using 83.93% CPU
BETTER TREE FOUND at iteration 21: -2907.602
Optimizing NNI: done in 0.0249326 secs using 82.99% CPU
Optimizing NNI: done in 0.0198667 secs using 94.45% CPU
Optimizing NNI: done in 0.0230341 secs using 95.33% CPU
Optimizing NNI: done in 0.0225835 secs using 90.74% CPU
Optimizing NNI: done in 0.0319524 secs using 87.29% CPU
Optimizing NNI: done in 0.0257083 secs using 76.63% CPU
Optimizing NNI: done in 0.0239799 secs using 91.53% CPU
Optimizing NNI: done in 0.0232818 secs using 91.06% CPU
Optimizing NNI: done in 0.0284013 secs using 78.98% CPU
Iteration 30 / LogL: -2923.598 / Time: 0h:38m:36s (0h:0m:3s left)
Optimizing NNI: done in 0.0189962 secs using 94.48% CPU
Optimizing NNI: done in 0.0213559 secs using 90.4% CPU
Optimizing NNI: done in 0.0218522 secs using 81.77% CPU
Optimizing NNI: done in 0.0217938 secs using 99.68% CPU
Optimizing NNI: done in 0.0452339 secs using 95.33% CPU
Optimizing NNI: done in 0.0226303 secs using 90.87% CPU
Estimate model parameters (epsilon = 0.100)
BETTER TREE FOUND at iteration 36: -2905.280
Optimizing NNI: done in 0.0226807 secs using 82.41% CPU
Estimate model parameters (epsilon = 0.100)
BETTER TREE FOUND at iteration 37: -2904.005
Optimizing NNI: done in 0.0249071 secs using 87.72% CPU
Optimizing NNI: done in 0.0271314 secs using 85.08% CPU
Optimizing NNI: done in 0.0223835 secs using 95.14% CPU
Iteration 40 / LogL: -2905.344 / Time: 0h:38m:37s (0h:0m:3s left)
Optimizing NNI: done in 0.0296312 secs using 92.95% CPU
Optimizing NNI: done in 0.0238158 secs using 91.33% CPU
Optimizing NNI: done in 0.0221169 secs using 95.18% CPU
Optimizing NNI: done in 0.0223594 secs using 95.52% CPU
Optimizing NNI: done in 0.0203192 secs using 90.04% CPU
Optimizing NNI: done in 0.0289753 secs using 89.38% CPU
Optimizing NNI: done in 0.0235077 secs using 99.72% CPU
Optimizing NNI: done in 0.0322148 secs using 81.15% CPU
Optimizing NNI: done in 0.0250475 secs using 91.8% CPU
Optimizing NNI: done in 0.0266514 secs using 84.78% CPU
Iteration 50 / LogL: -2904.473 / Time: 0h:38m:37s (0h:0m:2s left)
Optimizing NNI: done in 0.0260692 secs using 92.01% CPU
Optimizing NNI: done in 0.0229228 secs using 95.37% CPU
Optimizing NNI: done in 0.0298751 secs using 89.67% CPU
Optimizing NNI: done in 0.0246958 secs using 99.74% CPU
Optimizing NNI: done in 0.0211028 secs using 95.08% CPU
Optimizing NNI: done in 0.0200045 secs using 89.7% CPU
Optimizing NNI: done in 0.0234461 secs using 95.41% CPU
Optimizing NNI: done in 0.0346014 secs using 79.83% CPU
Optimizing NNI: done in 0.0249133 secs using 91.77% CPU
Optimizing NNI: done in 0.0216822 secs using 85.8% CPU
UPDATE BEST LOG-LIKELIHOOD: -2904.005
Iteration 60 / LogL: -2904.005 / Time: 0h:38m:37s (0h:0m:2s left)
Optimizing NNI: done in 0.0240737 secs using 85.5% CPU
Optimizing NNI: done in 0.0251673 secs using 95.74% CPU
Optimizing NNI: done in 0.0315232 secs using 83.92% CPU
Optimizing NNI: done in 0.021246 secs using 99.74% CPU
Optimizing NNI: done in 0.0272401 secs using 85.14% CPU
Optimizing NNI: done in 0.0231244 secs using 91.25% CPU
Optimizing NNI: done in 0.0215927 secs using 94.93% CPU
Optimizing NNI: done in 0.0251229 secs using 91.77% CPU
Estimate model parameters (epsilon = 0.100)
BETTER TREE FOUND at iteration 68: -2903.586
Optimizing NNI: done in 0.0281556 secs using 92.48% CPU
Optimizing NNI: done in 0.0162281 secs using 99.64% CPU
Iteration 70 / LogL: -2903.944 / Time: 0h:38m:37s (0h:0m:3s left)
Optimizing NNI: done in 0.0311565 secs using 96.48% CPU
Optimizing NNI: done in 0.0214823 secs using 90.4% CPU
UPDATE BEST LOG-LIKELIHOOD: -2903.584
Optimizing NNI: done in 0.0231519 secs using 95.5% CPU
Optimizing NNI: done in 0.024734 secs using 83.44% CPU
Optimizing NNI: done in 0.0215148 secs using 99.65% CPU
Optimizing NNI: done in 0.027774 secs using 96.13% CPU
Optimizing NNI: done in 0.0211893 secs using 80.83% CPU
Optimizing NNI: done in 0.0267289 secs using 88.64% CPU
Optimizing NNI: done in 0.0238048 secs using 87.1% CPU
Optimizing NNI: done in 0.0216362 secs using 81.43% CPU
Iteration 80 / LogL: -2903.944 / Time: 0h:38m:38s (0h:0m:2s left)
Optimizing NNI: done in 0.0224994 secs using 91.11% CPU
Optimizing NNI: done in 0.0268614 secs using 88.34% CPU
UPDATE BEST LOG-LIKELIHOOD: -2903.584
Optimizing NNI: done in 0.0180907 secs using 83.33% CPU
Optimizing NNI: done in 0.0193188 secs using 89.47% CPU
Optimizing NNI: done in 0.0170331 secs using 82.13% CPU
Optimizing NNI: done in 0.0230248 secs using 85.52% CPU
Optimizing NNI: done in 0.0203135 secs using 89.99% CPU
Optimizing NNI: done in 0.0214582 secs using 81.06% CPU
Optimizing NNI: done in 0.0228592 secs using 91.24% CPU
Optimizing NNI: done in 0.024187 secs using 91.24% CPU
Iteration 90 / LogL: -2910.117 / Time: 0h:38m:38s (0h:0m:2s left)
Optimizing NNI: done in 0.0224443 secs using 99.75% CPU
Optimizing NNI: done in 0.0230085 secs using 91.05% CPU
Optimizing NNI: done in 0.0213884 secs using 95.2% CPU
Optimizing NNI: done in 0.019553 secs using 79.59% CPU
Optimizing NNI: done in 0.021464 secs using 95.06% CPU
Optimizing NNI: done in 0.0275363 secs using 85.15% CPU
Optimizing NNI: done in 0.0217429 secs using 86.23% CPU
Optimizing NNI: done in 0.0237864 secs using 82.9% CPU
Optimizing NNI: done in 0.0212036 secs using 80.88% CPU
Optimizing NNI: done in 0.0215459 secs using 90.59% CPU
Iteration 100 / LogL: -2903.587 / Time: 0h:38m:38s (0h:0m:1s left)
Optimizing NNI: done in 0.0249724 secs using 87.92% CPU
Optimizing NNI: done in 0.029549 secs using 92.87% CPU
Optimizing NNI: done in 0.0251549 secs using 99.63% CPU
Optimizing NNI: done in 0.0239912 secs using 83.05% CPU
Optimizing NNI: done in 0.0240465 secs using 91.56% CPU
Optimizing NNI: done in 0.0292452 secs using 86.12% CPU
Optimizing NNI: done in 0.025979 secs using 96.05% CPU
Optimizing NNI: done in 0.0345924 secs using 81.16% CPU
Optimizing NNI: done in 0.0315736 secs using 96.55% CPU
Optimizing NNI: done in 0.0212846 secs using 95.11% CPU
Iteration 110 / LogL: -2905.165 / Time: 0h:38m:38s (0h:0m:1s left)
Optimizing NNI: done in 0.0246405 secs using 91.97% CPU
Optimizing NNI: done in 0.027665 secs using 87.37% CPU
Optimizing NNI: done in 0.0286887 secs using 82.06% CPU
Optimizing NNI: done in 0.0229616 secs using 82.39% CPU
Optimizing NNI: done in 0.0243264 secs using 91.86% CPU
Optimizing NNI: done in 0.0218715 secs using 99.73% CPU
Optimizing NNI: done in 0.0238942 secs using 83.07% CPU
Optimizing NNI: done in 0.0213091 secs using 99.73% CPU
Optimizing NNI: done in 0.0234995 secs using 87.03% CPU
Optimizing NNI: done in 0.0309934 secs using 90.08% CPU
Iteration 120 / LogL: -2903.926 / Time: 0h:38m:39s (0h:0m:1s left)
Optimizing NNI: done in 0.0227262 secs using 91.15% CPU
Optimizing NNI: done in 0.0272006 secs using 92.42% CPU
Optimizing NNI: done in 0.0210956 secs using 80.76% CPU
Optimizing NNI: done in 0.0241579 secs using 79.13% CPU
Optimizing NNI: done in 0.0205342 secs using 89.95% CPU
Optimizing NNI: done in 0.0197263 secs using 94.92% CPU
Optimizing NNI: done in 0.0274873 secs using 92.35% CPU
Optimizing NNI: done in 0.0294689 secs using 82.75% CPU
Optimizing NNI: done in 0.0220064 secs using 90.71% CPU
Optimizing NNI: done in 0.0278813 secs using 88.89% CPU
Iteration 130 / LogL: -2914.809 / Time: 0h:38m:39s (0h:0m:1s left)
Optimizing NNI: done in 0.0246289 secs using 83.91% CPU
Optimizing NNI: done in 0.028184 secs using 85.74% CPU
Optimizing NNI: done in 0.0226863 secs using 91.09% CPU
Optimizing NNI: done in 0.0192418 secs using 89.42% CPU
Optimizing NNI: done in 0.01912 secs using 89.19% CPU
Optimizing NNI: done in 0.0231019 secs using 95.39% CPU
Optimizing NNI: done in 0.0281509 secs using 85.73% CPU
Optimizing NNI: done in 0.0339201 secs using 85.09% CPU
Optimizing NNI: done in 0.0225332 secs using 91.02% CPU
Optimizing NNI: done in 0.0169892 secs using 99.73% CPU
Iteration 140 / LogL: -2918.179 / Time: 0h:38m:39s (0h:0m:0s left)
Optimizing NNI: done in 0.0169242 secs using 88.29% CPU
Optimizing NNI: done in 0.0288289 secs using 89.19% CPU
Optimizing NNI: done in 0.026359 secs using 80.82% CPU
Optimizing NNI: done in 0.0223166 secs using 86.33% CPU
Optimizing NNI: done in 0.0186317 secs using 99.74% CPU
UPDATE BEST LOG-LIKELIHOOD: -2903.584
Optimizing NNI: done in 0.0253954 secs using 75.97% CPU
Optimizing NNI: done in 0.0195436 secs using 79.37% CPU
Optimizing NNI: done in 0.023108 secs using 86.69% CPU
Optimizing NNI: done in 0.0259185 secs using 85.41% CPU
Optimizing NNI: done in 0.0220596 secs using 86.09% CPU
Iteration 150 / LogL: -2903.925 / Time: 0h:38m:39s (0h:0m:0s left)
Optimizing NNI: done in 0.0226198 secs using 86.74% CPU
Optimizing NNI: done in 0.0234571 secs using 99.69% CPU
Optimizing NNI: done in 0.0264876 secs using 92.34% CPU
Optimizing NNI: done in 0.0152961 secs using 99.51% CPU
Optimizing NNI: done in 0.022048 secs using 86.18% CPU
Optimizing NNI: done in 0.0220178 secs using 90.69% CPU
Optimizing NNI: done in 0.0297353 secs using 93.06% CPU
Optimizing NNI: done in 0.0235303 secs using 91.2% CPU
Optimizing NNI: done in 0.025046 secs using 88.23% CPU
Optimizing NNI: done in 0.0256806 secs using 80.34% CPU
Iteration 160 / LogL: -2903.584 / Time: 0h:38m:40s (0h:0m:0s left)
Optimizing NNI: done in 0.0225774 secs using 91.01% CPU
Optimizing NNI: done in 0.0170773 secs using 88.34% CPU
Optimizing NNI: done in 0.0190625 secs using 94.32% CPU
Optimizing NNI: done in 0.0228925 secs using 86.72% CPU
Optimizing NNI: done in 0.0246449 secs using 87.41% CPU
Optimizing NNI: done in 0.0255559 secs using 91.93% CPU
Optimizing NNI: done in 0.0289206 secs using 93.01% CPU
Optimizing NNI: done in 0.0185531 secs using 88.85% CPU
Optimizing NNI: done in 0.0228708 secs using 90.82% CPU
TREE SEARCH COMPLETED AFTER 169 ITERATIONS / Time: 0h:38m:40s

--------------------------------------------------------------------
|                    FINALIZING TREE SEARCH                        |
--------------------------------------------------------------------
Performs final model parameters optimization
Estimate model parameters (epsilon = 0.010)
1. Initial log-likelihood: -2903.584
2. Current log-likelihood: -2903.539
3. Current log-likelihood: -2903.469
4. Current log-likelihood: -2903.390
5. Current log-likelihood: -2903.306
6. Current log-likelihood: -2903.214
7. Current log-likelihood: -2903.115
8. Current log-likelihood: -2903.008
9. Current log-likelihood: -2902.892
10. Current log-likelihood: -2902.769
11. Current log-likelihood: -2902.636
12. Current log-likelihood: -2902.494
13. Current log-likelihood: -2902.342
14. Current log-likelihood: -2902.181
15. Current log-likelihood: -2902.011
16. Current log-likelihood: -2901.843
17. Current log-likelihood: -2901.722
18. Current log-likelihood: -2901.599
19. Current log-likelihood: -2901.466
20. Current log-likelihood: -2901.318
21. Current log-likelihood: -2901.161
22. Current log-likelihood: -2900.991
23. Current log-likelihood: -2900.803
24. Current log-likelihood: -2900.601
25. Current log-likelihood: -2900.380
26. Current log-likelihood: -2900.140
27. Current log-likelihood: -2899.873
28. Current log-likelihood: -2899.589
29. Current log-likelihood: -2899.271
30. Current log-likelihood: -2898.914
31. Current log-likelihood: -2898.508
32. Current log-likelihood: -2898.018
33. Current log-likelihood: -2897.362
34. Current log-likelihood: -2896.309
35. Current log-likelihood: -2894.458
36. Current log-likelihood: -2891.485
37. Current log-likelihood: -2887.823
38. Current log-likelihood: -2886.391
39. Current log-likelihood: -2886.205
40. Current log-likelihood: -2886.129
41. Current log-likelihood: -2886.087
42. Current log-likelihood: -2886.064
Optimal log-likelihood: -2886.050
Rate parameters:  A-C: 1.00000  A-G: 4.99052  A-T: 1.00000  C-G: 1.00000  C-T: 4.99052  G-T: 1.00000
Base frequencies:  A: 0.225  C: 0.240  G: 0.280  T: 0.256
Site proportion and rates:  (0.874,0.160) (0.102,4.402) (0.024,16.971)
Parameters optimization took 42 rounds (0.298 sec)
BEST SCORE FOUND : -2886.050
Total tree length: 1.032

Total number of iterations: 169
CPU time used for tree search: 3.974 sec (0h:0m:3s)
Wall-clock time used for tree search: 4.604 sec (0h:0m:4s)
Total CPU time used: 2092.131 sec (0h:34m:52s)
Total wall-clock time used: 2320.616 sec (0h:38m:40s)

===> START BOOTSTRAP REPLICATE NUMBER 467

Creating bootstrap alignment (seed: 943566)...
Creating fast initial parsimony tree by random order stepwise addition...
0.002 seconds, parsimony score: 399 (based on 119 sites)

NOTE: 0 MB RAM (0 GB) is required!
Estimate model parameters (epsilon = 0.100)
1. Initial log-likelihood: -3042.128
2. Current log-likelihood: -2766.543
3. Current log-likelihood: -2729.209
4. Current log-likelihood: -2726.406
5. Current log-likelihood: -2725.535
6. Current log-likelihood: -2725.102
7. Current log-likelihood: -2724.875
Optimal log-likelihood: -2724.799
Rate parameters:  A-C: 1.00000  A-G: 3.98303  A-T: 1.00000  C-G: 1.00000  C-T: 3.98303  G-T: 1.00000
Base frequencies:  A: 0.241  C: 0.255  G: 0.252  T: 0.252
Site proportion and rates:  (0.549,0.159) (0.346,0.185) (0.105,8.093)
Parameters optimization took 7 rounds (0.051 sec)
Wrote distance file to... 
Computing ML distances based on estimated model parameters...
Calculating distance matrix: done in 0.00549612 secs using 99.09% CPU
Computing ML distances took 0.005525 sec (of wall-clock time) 0.005475 sec (of CPU time)
Setting up auxiliary I and S matrices: done in 0.000134483 secs using 112.3% CPU
Constructing RapidNJ tree: done in 0.000330643 secs using 88.01% CPU
Computing RapidNJ tree took 0.000520 sec (of wall-clock time) 0.000490 sec (of CPU time)
Log-likelihood of RapidNJ tree: -2707.950
--------------------------------------------------------------------
|             INITIALIZING CANDIDATE TREE SET                      |
--------------------------------------------------------------------
Generating 98 parsimony trees... 0.332 second
Computing log-likelihood of 98 initial trees ... 0.102 seconds
Current best score: -2700.886

Do NNI search on 20 best initial trees
Optimizing NNI: done in 0.0256241 secs using 91.77% CPU
Estimate model parameters (epsilon = 0.100)
BETTER TREE FOUND at iteration 1: -2689.903
Optimizing NNI: done in 0.0167238 secs using 87.99% CPU
Estimate model parameters (epsilon = 0.100)
BETTER TREE FOUND at iteration 2: -2689.277
Optimizing NNI: done in 0.0183311 secs using 77.79% CPU
Optimizing NNI: done in 0.0142111 secs using 85.52% CPU
Optimizing NNI: done in 0.0144739 secs using 79.2% CPU
Optimizing NNI: done in 0.0286078 secs using 92.73% CPU
Optimizing NNI: done in 0.0244761 secs using 99.72% CPU
Optimizing NNI: done in 0.0133952 secs using 92.79% CPU
Optimizing NNI: done in 0.020851 secs using 94.81% CPU
Optimizing NNI: done in 0.0204803 secs using 94.98% CPU
Iteration 10 / LogL: -2702.092 / Time: 0h:38m:41s
Optimizing NNI: done in 0.0227641 secs using 86.6% CPU
Optimizing NNI: done in 0.0217796 secs using 76.96% CPU
Optimizing NNI: done in 0.0146124 secs using 85.82% CPU
Optimizing NNI: done in 0.0216457 secs using 90.5% CPU
Optimizing NNI: done in 0.0228632 secs using 86.71% CPU
Optimizing NNI: done in 0.0271782 secs using 77.71% CPU
Optimizing NNI: done in 0.0232033 secs using 91.09% CPU
Optimizing NNI: done in 0.015325 secs using 73.9% CPU
Optimizing NNI: done in 0.0254002 secs using 91.94% CPU
Optimizing NNI: done in 0.0194396 secs using 69.27% CPU
Iteration 20 / LogL: -2697.923 / Time: 0h:38m:41s
Finish initializing candidate tree set (20)
Current best tree score: -2689.277 / CPU time: 0.872
Number of iterations: 20
--------------------------------------------------------------------
|               OPTIMIZING CANDIDATE TREE SET                      |
--------------------------------------------------------------------
Optimizing NNI: done in 0.0284546 secs using 92.87% CPU
Optimizing NNI: done in 0.0240195 secs using 87.26% CPU
Estimate model parameters (epsilon = 0.100)
BETTER TREE FOUND at iteration 22: -2688.438
Optimizing NNI: done in 0.0353108 secs using 82.82% CPU
Optimizing NNI: done in 0.0242777 secs using 87.47% CPU
Optimizing NNI: done in 0.030691 secs using 86.92% CPU
Optimizing NNI: done in 0.0290578 secs using 92.85% CPU
Optimizing NNI: done in 0.0400502 secs using 87.22% CPU
Estimate model parameters (epsilon = 0.100)
BETTER TREE FOUND at iteration 27: -2687.558
Optimizing NNI: done in 0.0230978 secs using 86.82% CPU
Optimizing NNI: done in 0.0262593 secs using 84.54% CPU
Optimizing NNI: done in 0.0306478 secs using 93.32% CPU
Iteration 30 / LogL: -2689.018 / Time: 0h:38m:41s (0h:0m:4s left)
Optimizing NNI: done in 0.016932 secs using 93.87% CPU
Optimizing NNI: done in 0.0243678 secs using 95.62% CPU
Optimizing NNI: done in 0.0206998 secs using 80.47% CPU
Optimizing NNI: done in 0.0203468 secs using 84.88% CPU
BETTER TREE FOUND at iteration 34: -2687.557
Optimizing NNI: done in 0.0297242 secs using 89.45% CPU
Optimizing NNI: done in 0.0267977 secs using 88.51% CPU
BETTER TREE FOUND at iteration 36: -2687.556
Optimizing NNI: done in 0.0161823 secs using 93.75% CPU
Optimizing NNI: done in 0.0251811 secs using 91.81% CPU
Optimizing NNI: done in 0.0271916 secs using 92.35% CPU
Optimizing NNI: done in 0.0238436 secs using 79.01% CPU
Iteration 40 / LogL: -2687.557 / Time: 0h:38m:42s (0h:0m:3s left)
Optimizing NNI: done in 0.0235197 secs using 91.15% CPU
Optimizing NNI: done in 0.0272841 secs using 96.05% CPU
Optimizing NNI: done in 0.0224981 secs using 90.91% CPU
Optimizing NNI: done in 0.0200905 secs using 99.68% CPU
Optimizing NNI: done in 0.0222309 secs using 95.3% CPU
Optimizing NNI: done in 0.0304219 secs using 99.71% CPU
Optimizing NNI: done in 0.0181172 secs using 89.12% CPU
Optimizing NNI: done in 0.0256332 secs using 87.83% CPU
Optimizing NNI: done in 0.0211825 secs using 86.99% CPU
Optimizing NNI: done in 0.0225308 secs using 90.42% CPU
Iteration 50 / LogL: -2691.808 / Time: 0h:38m:42s (0h:0m:3s left)
Optimizing NNI: done in 0.0209419 secs using 90.42% CPU
Optimizing NNI: done in 0.0212024 secs using 71.94% CPU
Optimizing NNI: done in 0.0233359 secs using 86.75% CPU
Optimizing NNI: done in 0.0226915 secs using 73.53% CPU
UPDATE BEST LOG-LIKELIHOOD: -2687.556
Optimizing NNI: done in 0.0197152 secs using 74.53% CPU
Optimizing NNI: done in 0.0175185 secs using 82.72% CPU
Optimizing NNI: done in 0.0226776 secs using 99.74% CPU
Optimizing NNI: done in 0.0210928 secs using 90.26% CPU
Optimizing NNI: done in 0.0236942 secs using 99.72% CPU
Optimizing NNI: done in 0.0201624 secs using 94.72% CPU
Iteration 60 / LogL: -2698.162 / Time: 0h:38m:42s (0h:0m:2s left)
Optimizing NNI: done in 0.022986 secs using 95.82% CPU
Optimizing NNI: done in 0.0224901 secs using 73.38% CPU
Optimizing NNI: done in 0.0216034 secs using 85.75% CPU
UPDATE BEST LOG-LIKELIHOOD: -2687.556
Optimizing NNI: done in 0.0235482 secs using 87.11% CPU
Optimizing NNI: done in 0.0254918 secs using 91.83% CPU
Optimizing NNI: done in 0.0250481 secs using 91.74% CPU
Optimizing NNI: done in 0.0220052 secs using 86.14% CPU
Optimizing NNI: done in 0.0194078 secs using 94.62% CPU
Optimizing NNI: done in 0.0209001 secs using 95.17% CPU
Optimizing NNI: done in 0.0278091 secs using 85.24% CPU
Iteration 70 / LogL: -2691.809 / Time: 0h:38m:42s (0h:0m:2s left)
Optimizing NNI: done in 0.0182017 secs using 99.74% CPU
Optimizing NNI: done in 0.0178075 secs using 88.61% CPU
Optimizing NNI: done in 0.0230209 secs using 91% CPU
Optimizing NNI: done in 0.0200352 secs using 89.89% CPU
Optimizing NNI: done in 0.0261185 secs using 88.32% CPU
Optimizing NNI: done in 0.0213005 secs using 99.72% CPU
Optimizing NNI: done in 0.0207437 secs using 94.98% CPU
Optimizing NNI: done in 0.0259379 secs using 80.45% CPU
Optimizing NNI: done in 0.0206693 secs using 94.86% CPU
Optimizing NNI: done in 0.0181075 secs using 89.15% CPU
Iteration 80 / LogL: -2687.557 / Time: 0h:38m:43s (0h:0m:1s left)
Optimizing NNI: done in 0.0267867 secs using 84.83% CPU
Optimizing NNI: done in 0.0350157 secs using 91.21% CPU
Optimizing NNI: done in 0.0199299 secs using 74.79% CPU
Optimizing NNI: done in 0.0262586 secs using 88.42% CPU
Optimizing NNI: done in 0.0281454 secs using 85.62% CPU
Optimizing NNI: done in 0.0205168 secs using 90.3% CPU
Optimizing NNI: done in 0.0277309 secs using 95.9% CPU
Optimizing NNI: done in 0.0229695 secs using 95.46% CPU
Optimizing NNI: done in 0.0243049 secs using 99.7% CPU
Optimizing NNI: done in 0.0211806 secs using 95.1% CPU
Iteration 90 / LogL: -2687.557 / Time: 0h:38m:43s (0h:0m:1s left)
Optimizing NNI: done in 0.0224677 secs using 86.6% CPU
Optimizing NNI: done in 0.027429 secs using 96.15% CPU
Optimizing NNI: done in 0.0229995 secs using 95.25% CPU
Optimizing NNI: done in 0.0311951 secs using 93.29% CPU
Optimizing NNI: done in 0.0215172 secs using 90.53% CPU
Optimizing NNI: done in 0.0216494 secs using 90.45% CPU
Optimizing NNI: done in 0.0273106 secs using 92.46% CPU
Optimizing NNI: done in 0.0256393 secs using 84.33% CPU
Optimizing NNI: done in 0.02748 secs using 96.05% CPU
Optimizing NNI: done in 0.0283914 secs using 82.09% CPU
Iteration 100 / LogL: -2687.556 / Time: 0h:38m:43s (0h:0m:1s left)
Optimizing NNI: done in 0.0212286 secs using 81.08% CPU
Optimizing NNI: done in 0.0193376 secs using 84.28% CPU
Optimizing NNI: done in 0.0236773 secs using 91.17% CPU
UPDATE BEST LOG-LIKELIHOOD: -2687.556
Optimizing NNI: done in 0.0234637 secs using 87.24% CPU
Optimizing NNI: done in 0.019844 secs using 79.44% CPU
Optimizing NNI: done in 0.0186952 secs using 94.66% CPU
Optimizing NNI: done in 0.0250148 secs using 95.54% CPU
Optimizing NNI: done in 0.0256614 secs using 88.6% CPU
Optimizing NNI: done in 0.0303676 secs using 93.4% CPU
Optimizing NNI: done in 0.0146963 secs using 86.4% CPU
Iteration 110 / LogL: -2694.248 / Time: 0h:38m:43s (0h:0m:0s left)
Optimizing NNI: done in 0.0295518 secs using 92.87% CPU
Optimizing NNI: done in 0.0301624 secs using 86.69% CPU
Optimizing NNI: done in 0.0267663 secs using 95.86% CPU
Optimizing NNI: done in 0.0248156 secs using 91.89% CPU
Optimizing NNI: done in 0.0272828 secs using 88.76% CPU
Optimizing NNI: done in 0.0297599 secs using 83.12% CPU
Optimizing NNI: done in 0.0241883 secs using 95.68% CPU
Optimizing NNI: done in 0.0129977 secs using 91.73% CPU
Optimizing NNI: done in 0.0172068 secs using 93.87% CPU
Optimizing NNI: done in 0.0254612 secs using 91.9% CPU
Iteration 120 / LogL: -2687.556 / Time: 0h:38m:44s (0h:0m:0s left)
Optimizing NNI: done in 0.0180701 secs using 94.38% CPU
Optimizing NNI: done in 0.0278249 secs using 89.08% CPU
Optimizing NNI: done in 0.0296639 secs using 89.72% CPU
Optimizing NNI: done in 0.016839 secs using 93.57% CPU
Optimizing NNI: done in 0.0179344 secs using 94.12% CPU
Optimizing NNI: done in 0.0221323 secs using 82.08% CPU
Optimizing NNI: done in 0.0209946 secs using 90.23% CPU
Optimizing NNI: done in 0.0195244 secs using 94.71% CPU
Optimizing NNI: done in 0.0188007 secs using 94.35% CPU
Optimizing NNI: done in 0.0252504 secs using 92.03% CPU
Iteration 130 / LogL: -2687.557 / Time: 0h:38m:44s (0h:0m:0s left)
Optimizing NNI: done in 0.0182147 secs using 77.65% CPU
Optimizing NNI: done in 0.0260409 secs using 80.82% CPU
Optimizing NNI: done in 0.0254746 secs using 95.83% CPU
Optimizing NNI: done in 0.0317201 secs using 87.21% CPU
Optimizing NNI: done in 0.0219576 secs using 90.39% CPU
Optimizing NNI: done in 0.0220193 secs using 75.37% CPU
Optimizing NNI: done in 0.0198917 secs using 84.53% CPU
TREE SEARCH COMPLETED AFTER 137 ITERATIONS / Time: 0h:38m:44s

--------------------------------------------------------------------
|                    FINALIZING TREE SEARCH                        |
--------------------------------------------------------------------
Performs final model parameters optimization
Estimate model parameters (epsilon = 0.010)
1. Initial log-likelihood: -2687.556
2. Current log-likelihood: -2687.545
3. Current log-likelihood: -2687.526
4. Current log-likelihood: -2687.503
5. Current log-likelihood: -2687.472
6. Current log-likelihood: -2687.425
7. Current log-likelihood: -2687.366
8. Current log-likelihood: -2687.290
9. Current log-likelihood: -2687.192
10. Current log-likelihood: -2687.069
11. Current log-likelihood: -2686.913
12. Current log-likelihood: -2686.721
13. Current log-likelihood: -2686.507
14. Current log-likelihood: -2686.387
15. Current log-likelihood: -2686.279
16. Current log-likelihood: -2686.155
17. Current log-likelihood: -2686.005
18. Current log-likelihood: -2685.824
19. Current log-likelihood: -2685.594
20. Current log-likelihood: -2685.301
21. Current log-likelihood: -2684.896
22. Current log-likelihood: -2684.341
23. Current log-likelihood: -2683.515
24. Current log-likelihood: -2682.220
25. Current log-likelihood: -2679.978
26. Current log-likelihood: -2675.986
27. Current log-likelihood: -2670.258
28. Current log-likelihood: -2665.273
29. Current log-likelihood: -2662.828
30. Current log-likelihood: -2661.884
31. Current log-likelihood: -2661.391
32. Current log-likelihood: -2661.185
33. Current log-likelihood: -2661.145
Optimal log-likelihood: -2661.139
Rate parameters:  A-C: 1.00000  A-G: 4.15578  A-T: 1.00000  C-G: 1.00000  C-T: 4.15578  G-T: 1.00000
Base frequencies:  A: 0.241  C: 0.255  G: 0.252  T: 0.252
Site proportion and rates:  (0.855,0.101) (0.092,2.725) (0.053,12.490)
Parameters optimization took 33 rounds (0.223 sec)
BEST SCORE FOUND : -2661.139
Total tree length: 1.009

Total number of iterations: 137
CPU time used for tree search: 3.228 sec (0h:0m:3s)
Wall-clock time used for tree search: 3.738 sec (0h:0m:3s)
Total CPU time used: 2095.648 sec (0h:34m:55s)
Total wall-clock time used: 2324.654 sec (0h:38m:44s)

===> START BOOTSTRAP REPLICATE NUMBER 468

Creating bootstrap alignment (seed: 943567)...
Creating fast initial parsimony tree by random order stepwise addition...
0.002 seconds, parsimony score: 315 (based on 131 sites)

NOTE: 0 MB RAM (0 GB) is required!
Estimate model parameters (epsilon = 0.100)
1. Initial log-likelihood: -2694.701
2. Current log-likelihood: -2545.446
3. Current log-likelihood: -2515.528
4. Current log-likelihood: -2514.895
5. Current log-likelihood: -2514.575
6. Current log-likelihood: -2514.441
Optimal log-likelihood: -2514.321
Rate parameters:  A-C: 1.00000  A-G: 4.08946  A-T: 1.00000  C-G: 1.00000  C-T: 4.08946  G-T: 1.00000
Base frequencies:  A: 0.225  C: 0.242  G: 0.290  T: 0.242
Site proportion and rates:  (0.529,0.189) (0.354,0.309) (0.117,6.762)
Parameters optimization took 6 rounds (0.044 sec)
Wrote distance file to... 
Computing ML distances based on estimated model parameters...
Calculating distance matrix: done in 0.00430667 secs using 98.54% CPU
Computing ML distances took 0.004336 sec (of wall-clock time) 0.004273 sec (of CPU time)
Setting up auxiliary I and S matrices: done in 9.45879e-05 secs using 122.6% CPU
Constructing RapidNJ tree: done in 0.00022817 secs using 87.65% CPU
Computing RapidNJ tree took 0.000368 sec (of wall-clock time) 0.000357 sec (of CPU time)
Log-likelihood of RapidNJ tree: -2542.704
--------------------------------------------------------------------
|             INITIALIZING CANDIDATE TREE SET                      |
--------------------------------------------------------------------
Generating 98 parsimony trees... 0.333 second
Computing log-likelihood of 98 initial trees ... 0.101 seconds
Current best score: -2510.182

Do NNI search on 20 best initial trees
Optimizing NNI: done in 0.0125572 secs using 92.03% CPU
Estimate model parameters (epsilon = 0.100)
BETTER TREE FOUND at iteration 1: -2508.452
Optimizing NNI: done in 0.0151075 secs using 93.26% CPU
Optimizing NNI: done in 0.0110891 secs using 81.66% CPU
Optimizing NNI: done in 0.0166214 secs using 75.75% CPU
Estimate model parameters (epsilon = 0.100)
BETTER TREE FOUND at iteration 4: -2505.678
Optimizing NNI: done in 0.0201966 secs using 84.82% CPU
Estimate model parameters (epsilon = 0.100)
BETTER TREE FOUND at iteration 5: -2503.712
Optimizing NNI: done in 0.012429 secs using 67.85% CPU
Optimizing NNI: done in 0.0191288 secs using 94.43% CPU
Optimizing NNI: done in 0.0201028 secs using 70.19% CPU
Optimizing NNI: done in 0.0166263 secs using 87.79% CPU
Optimizing NNI: done in 0.0178841 secs using 94.23% CPU
Iteration 10 / LogL: -2504.840 / Time: 0h:38m:45s
Optimizing NNI: done in 0.0164474 secs using 94.06% CPU
Optimizing NNI: done in 0.0159976 secs using 87.27% CPU
Optimizing NNI: done in 0.0120848 secs using 75.52% CPU
Optimizing NNI: done in 0.0137033 secs using 92.66% CPU
Optimizing NNI: done in 0.021188 secs using 85.52% CPU
Optimizing NNI: done in 0.0213497 secs using 99.74% CPU
Optimizing NNI: done in 0.0147413 secs using 72.84% CPU
Optimizing NNI: done in 0.016566 secs using 99.66% CPU
Optimizing NNI: done in 0.00949982 secs using 82.53% CPU
Optimizing NNI: done in 0.0155535 secs using 93.65% CPU
Iteration 20 / LogL: -2517.282 / Time: 0h:38m:45s
Finish initializing candidate tree set (19)
Current best tree score: -2503.712 / CPU time: 0.787
Number of iterations: 20
--------------------------------------------------------------------
|               OPTIMIZING CANDIDATE TREE SET                      |
--------------------------------------------------------------------
Optimizing NNI: done in 0.0253739 secs using 91.67% CPU
Optimizing NNI: done in 0.0302693 secs using 98.88% CPU
Optimizing NNI: done in 0.0279984 secs using 81.94% CPU
Optimizing NNI: done in 0.0243447 secs using 91.61% CPU
BETTER TREE FOUND at iteration 24: -2503.712
Optimizing NNI: done in 0.0193856 secs using 99.69% CPU
Optimizing NNI: done in 0.0236334 secs using 87.28% CPU
Optimizing NNI: done in 0.0229234 secs using 95.22% CPU
Optimizing NNI: done in 0.0146952 secs using 86.53% CPU
Optimizing NNI: done in 0.0227727 secs using 95.12% CPU
Optimizing NNI: done in 0.0208419 secs using 90.36% CPU
Iteration 30 / LogL: -2503.726 / Time: 0h:38m:45s (0h:0m:3s left)
Optimizing NNI: done in 0.0223117 secs using 95.29% CPU
Optimizing NNI: done in 0.0264973 secs using 88.34% CPU
Optimizing NNI: done in 0.023451 secs using 82.61% CPU
Optimizing NNI: done in 0.0327857 secs using 90.67% CPU
Optimizing NNI: done in 0.0253428 secs using 92.13% CPU
Optimizing NNI: done in 0.0208723 secs using 94.96% CPU
Optimizing NNI: done in 0.0241807 secs using 87.4% CPU
Optimizing NNI: done in 0.0204452 secs using 89.82% CPU
Optimizing NNI: done in 0.0204738 secs using 94.78% CPU
Optimizing NNI: done in 0.025189 secs using 87.8% CPU
Iteration 40 / LogL: -2503.713 / Time: 0h:38m:45s (0h:0m:2s left)
Optimizing NNI: done in 0.0274202 secs using 92.38% CPU
Optimizing NNI: done in 0.0218991 secs using 77.1% CPU
Optimizing NNI: done in 0.0250016 secs using 91.67% CPU
Optimizing NNI: done in 0.0232883 secs using 91.22% CPU
Optimizing NNI: done in 0.0227967 secs using 87.69% CPU
Optimizing NNI: done in 0.0243988 secs using 91.25% CPU
Optimizing NNI: done in 0.0242344 secs using 95.78% CPU
Optimizing NNI: done in 0.0267234 secs using 95.88% CPU
Optimizing NNI: done in 0.0237691 secs using 82.98% CPU
Optimizing NNI: done in 0.0256371 secs using 91.99% CPU
Iteration 50 / LogL: -2503.851 / Time: 0h:38m:46s (0h:0m:2s left)
Optimizing NNI: done in 0.0271928 secs using 74.17% CPU
Optimizing NNI: done in 0.0205884 secs using 94.75% CPU
Optimizing NNI: done in 0.0291273 secs using 99.72% CPU
Optimizing NNI: done in 0.0212453 secs using 80.97% CPU
Optimizing NNI: done in 0.0252163 secs using 83.93% CPU
Optimizing NNI: done in 0.0257319 secs using 84.28% CPU
Optimizing NNI: done in 0.0205034 secs using 89.93% CPU
Optimizing NNI: done in 0.0222274 secs using 95.27% CPU
Optimizing NNI: done in 0.0237076 secs using 79.04% CPU
Optimizing NNI: done in 0.024819 secs using 91.68% CPU
Iteration 60 / LogL: -2505.024 / Time: 0h:38m:46s (0h:0m:1s left)
Optimizing NNI: done in 0.0207577 secs using 80.95% CPU
Optimizing NNI: done in 0.0268799 secs using 92.32% CPU
Optimizing NNI: done in 0.0245017 secs using 91.52% CPU
Optimizing NNI: done in 0.0192147 secs using 89.56% CPU
Optimizing NNI: done in 0.0227974 secs using 86.83% CPU
Optimizing NNI: done in 0.0225209 secs using 81.96% CPU
Optimizing NNI: done in 0.0227092 secs using 99.73% CPU
Optimizing NNI: done in 0.0252582 secs using 88.01% CPU
Optimizing NNI: done in 0.0223483 secs using 86.44% CPU
Optimizing NNI: done in 0.027453 secs using 77.88% CPU
Iteration 70 / LogL: -2526.075 / Time: 0h:38m:46s (0h:0m:1s left)
Optimizing NNI: done in 0.0300383 secs using 89.89% CPU
Optimizing NNI: done in 0.0258007 secs using 92.01% CPU
Optimizing NNI: done in 0.0231829 secs using 91.27% CPU
Optimizing NNI: done in 0.0264911 secs using 84.61% CPU
Optimizing NNI: done in 0.0201045 secs using 99.62% CPU
Optimizing NNI: done in 0.0254046 secs using 84.29% CPU
Optimizing NNI: done in 0.021727 secs using 85.8% CPU
Optimizing NNI: done in 0.0190941 secs using 73.62% CPU
Optimizing NNI: done in 0.0205121 secs using 81.54% CPU
Optimizing NNI: done in 0.0268553 secs using 88.28% CPU
Iteration 80 / LogL: -2503.714 / Time: 0h:38m:46s (0h:0m:1s left)
Optimizing NNI: done in 0.0225797 secs using 91.17% CPU
Optimizing NNI: done in 0.0231212 secs using 91.34% CPU
Optimizing NNI: done in 0.0194612 secs using 94.69% CPU
Optimizing NNI: done in 0.0226896 secs using 91.1% CPU
Optimizing NNI: done in 0.0227027 secs using 95.16% CPU
Optimizing NNI: done in 0.0207874 secs using 90.4% CPU
Optimizing NNI: done in 0.0250714 secs using 92.01% CPU
Optimizing NNI: done in 0.0223554 secs using 99.56% CPU
Optimizing NNI: done in 0.0265253 secs using 84.76% CPU
Optimizing NNI: done in 0.0197656 secs using 84.75% CPU
Iteration 90 / LogL: -2503.851 / Time: 0h:38m:47s (0h:0m:0s left)
Optimizing NNI: done in 0.0255791 secs using 91.77% CPU
Optimizing NNI: done in 0.0272939 secs using 92.57% CPU
Optimizing NNI: done in 0.0241181 secs using 70.87% CPU
Optimizing NNI: done in 0.0229995 secs using 86.44% CPU
Optimizing NNI: done in 0.0234001 secs using 87.26% CPU
Optimizing NNI: done in 0.025552 secs using 92.14% CPU
Optimizing NNI: done in 0.0172233 secs using 82.89% CPU
Optimizing NNI: done in 0.0224033 secs using 90.75% CPU
Optimizing NNI: done in 0.0192631 secs using 99.72% CPU
Optimizing NNI: done in 0.0240305 secs using 91.37% CPU
Iteration 100 / LogL: -2503.715 / Time: 0h:38m:47s (0h:0m:0s left)
Optimizing NNI: done in 0.0181278 secs using 83.3% CPU
Optimizing NNI: done in 0.0327514 secs using 92.49% CPU
Optimizing NNI: done in 0.0246849 secs using 95.49% CPU
Optimizing NNI: done in 0.0264593 secs using 92.31% CPU
Optimizing NNI: done in 0.0253223 secs using 88.12% CPU
Optimizing NNI: done in 0.0304434 secs using 80.05% CPU
Optimizing NNI: done in 0.0250731 secs using 95.82% CPU
Optimizing NNI: done in 0.0170271 secs using 88.11% CPU
Optimizing NNI: done in 0.0245025 secs using 67.14% CPU
Optimizing NNI: done in 0.0180779 secs using 83.35% CPU
Iteration 110 / LogL: -2503.713 / Time: 0h:38m:47s (0h:0m:0s left)
Optimizing NNI: done in 0.0191363 secs using 89.42% CPU
Optimizing NNI: done in 0.0202675 secs using 85.4% CPU
Optimizing NNI: done in 0.0236197 secs using 91.31% CPU
Optimizing NNI: done in 0.0214151 secs using 90.53% CPU
Optimizing NNI: done in 0.0241207 secs using 87.33% CPU
Optimizing NNI: done in 0.0258975 secs using 94.56% CPU
Optimizing NNI: done in 0.0220124 secs using 95.29% CPU
Optimizing NNI: done in 0.0258036 secs using 95.81% CPU
Optimizing NNI: done in 0.0261765 secs using 99.73% CPU
Optimizing NNI: done in 0.0229843 secs using 82.39% CPU
Iteration 120 / LogL: -2533.325 / Time: 0h:38m:47s (0h:0m:0s left)
Optimizing NNI: done in 0.024215 secs using 87.45% CPU
Optimizing NNI: done in 0.0259404 secs using 95.92% CPU
Optimizing NNI: done in 0.0205105 secs using 75.32% CPU
Optimizing NNI: done in 0.0192506 secs using 84.3% CPU
Optimizing NNI: done in 0.0209001 secs using 71.28% CPU
TREE SEARCH COMPLETED AFTER 125 ITERATIONS / Time: 0h:38m:48s

--------------------------------------------------------------------
|                    FINALIZING TREE SEARCH                        |
--------------------------------------------------------------------
Performs final model parameters optimization
Estimate model parameters (epsilon = 0.010)
1. Initial log-likelihood: -2503.712
Optimal log-likelihood: -2503.702
Rate parameters:  A-C: 1.00000  A-G: 4.29739  A-T: 1.00000  C-G: 1.00000  C-T: 4.29739  G-T: 1.00000
Base frequencies:  A: 0.225  C: 0.242  G: 0.290  T: 0.242
Site proportion and rates:  (0.537,0.186) (0.352,0.315) (0.111,7.118)
Parameters optimization took 1 rounds (0.006 sec)
BEST SCORE FOUND : -2503.702
Total tree length: 0.659

Total number of iterations: 125
CPU time used for tree search: 2.856 sec (0h:0m:2s)
Wall-clock time used for tree search: 3.330 sec (0h:0m:3s)
Total CPU time used: 2098.574 sec (0h:34m:58s)
Total wall-clock time used: 2328.057 sec (0h:38m:48s)

===> START BOOTSTRAP REPLICATE NUMBER 469

Creating bootstrap alignment (seed: 943568)...
Creating fast initial parsimony tree by random order stepwise addition...
0.002 seconds, parsimony score: 378 (based on 139 sites)

NOTE: 0 MB RAM (0 GB) is required!
Estimate model parameters (epsilon = 0.100)
1. Initial log-likelihood: -3003.577
2. Current log-likelihood: -2788.209
3. Current log-likelihood: -2756.839
4. Current log-likelihood: -2755.542
5. Current log-likelihood: -2754.993
6. Current log-likelihood: -2754.717
7. Current log-likelihood: -2754.598
Optimal log-likelihood: -2754.498
Rate parameters:  A-C: 1.00000  A-G: 4.12765  A-T: 1.00000  C-G: 1.00000  C-T: 4.12765  G-T: 1.00000
Base frequencies:  A: 0.232  C: 0.222  G: 0.262  T: 0.284
Site proportion and rates:  (0.547,0.176) (0.335,0.267) (0.119,6.850)
Parameters optimization took 7 rounds (0.051 sec)
Wrote distance file to... 
Computing ML distances based on estimated model parameters...
Calculating distance matrix: done in 0.00503529 secs using 99.5% CPU
Computing ML distances took 0.005065 sec (of wall-clock time) 0.005039 sec (of CPU time)
Setting up auxiliary I and S matrices: done in 0.000130005 secs using 114.6% CPU
Constructing RapidNJ tree: done in 0.000278815 secs using 87.87% CPU
Computing RapidNJ tree took 0.000463 sec (of wall-clock time) 0.000442 sec (of CPU time)
Log-likelihood of RapidNJ tree: -2779.780
--------------------------------------------------------------------
|             INITIALIZING CANDIDATE TREE SET                      |
--------------------------------------------------------------------
Generating 98 parsimony trees... 0.332 second
Computing log-likelihood of 98 initial trees ... 0.107 seconds
Current best score: -2742.392

Do NNI search on 20 best initial trees
Optimizing NNI: done in 0.0119103 secs using 99.75% CPU
Estimate model parameters (epsilon = 0.100)
BETTER TREE FOUND at iteration 1: -2738.036
Optimizing NNI: done in 0.0122025 secs using 82.61% CPU
Optimizing NNI: done in 0.0144251 secs using 85.86% CPU
Optimizing NNI: done in 0.0263205 secs using 77.01% CPU
Optimizing NNI: done in 0.0136011 secs using 85.17% CPU
Optimizing NNI: done in 0.0180484 secs using 77.73% CPU
Optimizing NNI: done in 0.0179634 secs using 83.1% CPU
Optimizing NNI: done in 0.0152261 secs using 87.24% CPU
Optimizing NNI: done in 0.0168365 secs using 87.54% CPU
Optimizing NNI: done in 0.0185647 secs using 89.16% CPU
Iteration 10 / LogL: -2740.991 / Time: 0h:38m:48s
Optimizing NNI: done in 0.0149745 secs using 92.92% CPU
Optimizing NNI: done in 0.0226532 secs using 95.51% CPU
Optimizing NNI: done in 0.0173673 secs using 71.09% CPU
Optimizing NNI: done in 0.0235203 secs using 91.22% CPU
Optimizing NNI: done in 0.0159087 secs using 87.38% CPU
Optimizing NNI: done in 0.0129003 secs using 68.65% CPU
Optimizing NNI: done in 0.0163865 secs using 93.7% CPU
Optimizing NNI: done in 0.0215593 secs using 85.87% CPU
Optimizing NNI: done in 0.014401 secs using 85.86% CPU
Optimizing NNI: done in 0.0259951 secs using 92.03% CPU
Iteration 20 / LogL: -2741.271 / Time: 0h:38m:48s
Finish initializing candidate tree set (12)
Current best tree score: -2738.036 / CPU time: 0.805
Number of iterations: 20
--------------------------------------------------------------------
|               OPTIMIZING CANDIDATE TREE SET                      |
--------------------------------------------------------------------
Optimizing NNI: done in 0.0259023 secs using 72.66% CPU
Optimizing NNI: done in 0.0311561 secs using 87.12% CPU
Optimizing NNI: done in 0.0195974 secs using 94.42% CPU
Optimizing NNI: done in 0.0226864 secs using 99.72% CPU
Optimizing NNI: done in 0.0253397 secs using 91.93% CPU
Optimizing NNI: done in 0.0271829 secs using 96.42% CPU
Optimizing NNI: done in 0.0233911 secs using 82.53% CPU
Optimizing NNI: done in 0.0155173 secs using 74.56% CPU
Optimizing NNI: done in 0.0172123 secs using 88.62% CPU
Optimizing NNI: done in 0.0213897 secs using 90.42% CPU
Iteration 30 / LogL: -2738.038 / Time: 0h:38m:49s (0h:0m:2s left)
Optimizing NNI: done in 0.0173332 secs using 88.15% CPU
Optimizing NNI: done in 0.0302917 secs using 86.72% CPU
Optimizing NNI: done in 0.0240023 secs using 95.53% CPU
Optimizing NNI: done in 0.0301473 secs using 83.28% CPU
Optimizing NNI: done in 0.0220321 secs using 86.36% CPU
Optimizing NNI: done in 0.0316439 secs using 93.25% CPU
Optimizing NNI: done in 0.0234055 secs using 69.94% CPU
Optimizing NNI: done in 0.0208196 secs using 95.23% CPU
Optimizing NNI: done in 0.0197603 secs using 89.78% CPU
Optimizing NNI: done in 0.0281533 secs using 92.71% CPU
Iteration 40 / LogL: -2738.271 / Time: 0h:38m:49s (0h:0m:2s left)
Optimizing NNI: done in 0.021719 secs using 99.52% CPU
Optimizing NNI: done in 0.0185654 secs using 94.84% CPU
Optimizing NNI: done in 0.0239034 secs using 91.4% CPU
Optimizing NNI: done in 0.0254632 secs using 91.84% CPU
Optimizing NNI: done in 0.0231074 secs using 91.17% CPU
Optimizing NNI: done in 0.0256459 secs using 91.96% CPU
Optimizing NNI: done in 0.0211355 secs using 94.93% CPU
Optimizing NNI: done in 0.0339732 secs using 94% CPU
Optimizing NNI: done in 0.0227079 secs using 82.42% CPU
Optimizing NNI: done in 0.0222235 secs using 86.16% CPU
Iteration 50 / LogL: -2738.272 / Time: 0h:38m:49s (0h:0m:1s left)
Optimizing NNI: done in 0.0233113 secs using 86.91% CPU
Optimizing NNI: done in 0.021975 secs using 90.85% CPU
Optimizing NNI: done in 0.0314171 secs using 83.7% CPU
Optimizing NNI: done in 0.0247692 secs using 92.09% CPU
Optimizing NNI: done in 0.0240892 secs using 87.23% CPU
Optimizing NNI: done in 0.0272513 secs using 92.37% CPU
Optimizing NNI: done in 0.0297319 secs using 93.13% CPU
Optimizing NNI: done in 0.0176217 secs using 88.63% CPU
Optimizing NNI: done in 0.0274195 secs using 77.85% CPU
Optimizing NNI: done in 0.0200752 secs using 89.82% CPU
Iteration 60 / LogL: -2771.263 / Time: 0h:38m:49s (0h:0m:1s left)
Optimizing NNI: done in 0.0188787 secs using 94.11% CPU
Optimizing NNI: done in 0.0276522 secs using 85.41% CPU
Optimizing NNI: done in 0.0235038 secs using 91.18% CPU
Optimizing NNI: done in 0.0186626 secs using 83.61% CPU
Optimizing NNI: done in 0.0259038 secs using 92.05% CPU
Optimizing NNI: done in 0.0270961 secs using 96.01% CPU
Optimizing NNI: done in 0.0216659 secs using 95.22% CPU
Optimizing NNI: done in 0.0165481 secs using 93.71% CPU
Optimizing NNI: done in 0.0230409 secs using 86.72% CPU
Optimizing NNI: done in 0.0246806 secs using 79.54% CPU
Iteration 70 / LogL: -2738.037 / Time: 0h:38m:50s (0h:0m:0s left)
Optimizing NNI: done in 0.0302392 secs using 73.37% CPU
Optimizing NNI: done in 0.0219441 secs using 81.74% CPU
Optimizing NNI: done in 0.024461 secs using 87.34% CPU
Optimizing NNI: done in 0.0228537 secs using 87% CPU
Optimizing NNI: done in 0.0199508 secs using 94.77% CPU
Optimizing NNI: done in 0.0233827 secs using 95.41% CPU
Optimizing NNI: done in 0.0275154 secs using 92.54% CPU
Optimizing NNI: done in 0.0276111 secs using 89.08% CPU
Optimizing NNI: done in 0.0223691 secs using 86.19% CPU
Optimizing NNI: done in 0.0203879 secs using 89.78% CPU
Iteration 80 / LogL: -2738.270 / Time: 0h:38m:50s (0h:0m:0s left)
Optimizing NNI: done in 0.0234571 secs using 99.74% CPU
Optimizing NNI: done in 0.0281797 secs using 82.1% CPU
Optimizing NNI: done in 0.0212788 secs using 85.78% CPU
Optimizing NNI: done in 0.0260878 secs using 91.98% CPU
Optimizing NNI: done in 0.0296456 secs using 89.77% CPU
Optimizing NNI: done in 0.0312269 secs using 83.82% CPU
Optimizing NNI: done in 0.0215454 secs using 94.88% CPU
Optimizing NNI: done in 0.0319894 secs using 84.16% CPU
Optimizing NNI: done in 0.0230767 secs using 91.15% CPU
Optimizing NNI: done in 0.0219645 secs using 81.59% CPU
Iteration 90 / LogL: -2738.037 / Time: 0h:38m:50s (0h:0m:0s left)
Optimizing NNI: done in 0.0242816 secs using 99.71% CPU
Optimizing NNI: done in 0.0200796 secs using 94.97% CPU
Optimizing NNI: done in 0.0210172 secs using 85.4% CPU
Optimizing NNI: done in 0.0212009 secs using 99.72% CPU
Optimizing NNI: done in 0.019721 secs using 89.84% CPU
Optimizing NNI: done in 0.0183734 secs using 94.18% CPU
Optimizing NNI: done in 0.025999 secs using 91.96% CPU
Optimizing NNI: done in 0.0253681 secs using 92.02% CPU
Optimizing NNI: done in 0.0273358 secs using 99.62% CPU
Optimizing NNI: done in 0.0293089 secs using 92.99% CPU
Iteration 100 / LogL: -2738.270 / Time: 0h:38m:50s (0h:0m:0s left)
Optimizing NNI: done in 0.0298358 secs using 79.69% CPU
Optimizing NNI: done in 0.0213771 secs using 85.71% CPU
TREE SEARCH COMPLETED AFTER 102 ITERATIONS / Time: 0h:38m:50s

--------------------------------------------------------------------
|                    FINALIZING TREE SEARCH                        |
--------------------------------------------------------------------
Performs final model parameters optimization
Estimate model parameters (epsilon = 0.010)
1. Initial log-likelihood: -2738.036
2. Current log-likelihood: -2738.004
3. Current log-likelihood: -2737.977
4. Current log-likelihood: -2737.948
5. Current log-likelihood: -2737.915
6. Current log-likelihood: -2737.872
7. Current log-likelihood: -2737.826
8. Current log-likelihood: -2737.774
9. Current log-likelihood: -2737.716
10. Current log-likelihood: -2737.652
11. Current log-likelihood: -2737.580
12. Current log-likelihood: -2737.500
13. Current log-likelihood: -2737.409
14. Current log-likelihood: -2737.308
15. Current log-likelihood: -2737.192
16. Current log-likelihood: -2737.061
17. Current log-likelihood: -2736.911
18. Current log-likelihood: -2736.739
19. Current log-likelihood: -2736.538
20. Current log-likelihood: -2736.304
21. Current log-likelihood: -2736.030
22. Current log-likelihood: -2735.731
23. Current log-likelihood: -2735.387
24. Current log-likelihood: -2734.950
25. Current log-likelihood: -2734.375
26. Current log-likelihood: -2733.587
27. Current log-likelihood: -2732.525
28. Current log-likelihood: -2731.156
29. Current log-likelihood: -2729.580
30. Current log-likelihood: -2728.160
31. Current log-likelihood: -2727.187
32. Current log-likelihood: -2726.678
33. Current log-likelihood: -2726.446
34. Current log-likelihood: -2726.347
35. Current log-likelihood: -2726.304
36. Current log-likelihood: -2726.284
37. Current log-likelihood: -2726.273
Optimal log-likelihood: -2726.263
Rate parameters:  A-C: 1.00000  A-G: 4.26654  A-T: 1.00000  C-G: 1.00000  C-T: 4.26654  G-T: 1.00000
Base frequencies:  A: 0.232  C: 0.222  G: 0.262  T: 0.284
Site proportion and rates:  (0.818,0.128) (0.126,2.397) (0.056,10.609)
Parameters optimization took 37 rounds (0.251 sec)
BEST SCORE FOUND : -2726.263
Total tree length: 0.830

Total number of iterations: 102
CPU time used for tree search: 2.404 sec (0h:0m:2s)
Wall-clock time used for tree search: 2.835 sec (0h:0m:2s)
Total CPU time used: 2101.297 sec (0h:35m:1s)
Total wall-clock time used: 2331.218 sec (0h:38m:51s)

===> START BOOTSTRAP REPLICATE NUMBER 470

Creating bootstrap alignment (seed: 943569)...
Creating fast initial parsimony tree by random order stepwise addition...
0.003 seconds, parsimony score: 489 (based on 141 sites)

NOTE: 0 MB RAM (0 GB) is required!
Estimate model parameters (epsilon = 0.100)
1. Initial log-likelihood: -3498.687
2. Current log-likelihood: -3241.156
3. Current log-likelihood: -3194.607
4. Current log-likelihood: -3190.118
5. Current log-likelihood: -3188.652
Optimal log-likelihood: -3188.585
Rate parameters:  A-C: 1.00000  A-G: 3.87025  A-T: 1.00000  C-G: 1.00000  C-T: 3.87025  G-T: 1.00000
Base frequencies:  A: 0.210  C: 0.245  G: 0.254  T: 0.291
Site proportion and rates:  (0.556,0.157) (0.280,0.197) (0.164,5.241)
Parameters optimization took 5 rounds (0.040 sec)
Wrote distance file to... 
Computing ML distances based on estimated model parameters...
Calculating distance matrix: done in 0.00506588 secs using 97.5% CPU
Computing ML distances took 0.005096 sec (of wall-clock time) 0.004969 sec (of CPU time)
Setting up auxiliary I and S matrices: done in 9.5931e-05 secs using 140.7% CPU
Constructing RapidNJ tree: done in 0.000333559 secs using 99.83% CPU
Computing RapidNJ tree took 0.000476 sec (of wall-clock time) 0.000515 sec (of CPU time)
Log-likelihood of RapidNJ tree: -3174.690
--------------------------------------------------------------------
|             INITIALIZING CANDIDATE TREE SET                      |
--------------------------------------------------------------------
Generating 98 parsimony trees... 0.333 second
Computing log-likelihood of 98 initial trees ... 0.111 seconds
Current best score: -3148.134

Do NNI search on 20 best initial trees
Optimizing NNI: done in 0.015759 secs using 87.16% CPU
Estimate model parameters (epsilon = 0.100)
BETTER TREE FOUND at iteration 1: -3126.395
Optimizing NNI: done in 0.010853 secs using 99.49% CPU
Optimizing NNI: done in 0.0126507 secs using 92.07% CPU
Optimizing NNI: done in 0.0241433 secs using 83.27% CPU
BETTER TREE FOUND at iteration 4: -3126.393
Optimizing NNI: done in 0.015782 secs using 96.1% CPU
Optimizing NNI: done in 0.0151935 secs using 99.75% CPU
Optimizing NNI: done in 0.0168622 secs using 82.12% CPU
Optimizing NNI: done in 0.0141995 secs using 64.67% CPU
Optimizing NNI: done in 0.0163556 secs using 75.34% CPU
Optimizing NNI: done in 0.0151284 secs using 73.76% CPU
Iteration 10 / LogL: -3137.061 / Time: 0h:38m:51s
Optimizing NNI: done in 0.0140269 secs using 85.49% CPU
Optimizing NNI: done in 0.0175225 secs using 82.61% CPU
Optimizing NNI: done in 0.0160002 secs using 94.11% CPU
Optimizing NNI: done in 0.0153277 secs using 92.78% CPU
Optimizing NNI: done in 0.0198414 secs using 89.7% CPU
Optimizing NNI: done in 0.0178514 secs using 94.17% CPU
Optimizing NNI: done in 0.0183547 secs using 88.85% CPU
Optimizing NNI: done in 0.0159204 secs using 81.62% CPU
Optimizing NNI: done in 0.0151203 secs using 86.37% CPU
Optimizing NNI: done in 0.0147575 secs using 79.45% CPU
Iteration 20 / LogL: -3152.027 / Time: 0h:38m:52s
Finish initializing candidate tree set (16)
Current best tree score: -3126.393 / CPU time: 0.807
Number of iterations: 20
--------------------------------------------------------------------
|               OPTIMIZING CANDIDATE TREE SET                      |
--------------------------------------------------------------------
Optimizing NNI: done in 0.0264992 secs using 88.6% CPU
Optimizing NNI: done in 0.0182485 secs using 94.3% CPU
Optimizing NNI: done in 0.023756 secs using 82.74% CPU
Optimizing NNI: done in 0.0241735 secs using 83.21% CPU
Optimizing NNI: done in 0.0205705 secs using 66.29% CPU
Optimizing NNI: done in 0.0286749 secs using 93.14% CPU
Optimizing NNI: done in 0.0210364 secs using 85.27% CPU
Optimizing NNI: done in 0.0226625 secs using 95.38% CPU
Optimizing NNI: done in 0.021746 secs using 90.47% CPU
Optimizing NNI: done in 0.0320295 secs using 93.5% CPU
Estimate model parameters (epsilon = 0.100)
BETTER TREE FOUND at iteration 30: -3123.937
Iteration 30 / LogL: -3123.937 / Time: 0h:38m:52s (0h:0m:3s left)
Optimizing NNI: done in 0.0284106 secs using 85.58% CPU
Optimizing NNI: done in 0.023748 secs using 87.23% CPU
Optimizing NNI: done in 0.0251581 secs using 91.93% CPU
BETTER TREE FOUND at iteration 33: -3123.935
Optimizing NNI: done in 0.0190827 secs using 89.21% CPU
Optimizing NNI: done in 0.0181933 secs using 94.28% CPU
Optimizing NNI: done in 0.0227965 secs using 86.33% CPU
Optimizing NNI: done in 0.0186065 secs using 84.01% CPU
Optimizing NNI: done in 0.0315455 secs using 80.66% CPU
Optimizing NNI: done in 0.0164891 secs using 87.53% CPU
Optimizing NNI: done in 0.0213951 secs using 95.04% CPU
Iteration 40 / LogL: -3123.936 / Time: 0h:38m:52s (0h:0m:3s left)
Optimizing NNI: done in 0.0187998 secs using 94.46% CPU
Optimizing NNI: done in 0.0243546 secs using 83.31% CPU
Optimizing NNI: done in 0.031003 secs using 90.15% CPU
Optimizing NNI: done in 0.0243092 secs using 99.71% CPU
Optimizing NNI: done in 0.0192191 secs using 84.05% CPU
Optimizing NNI: done in 0.0233136 secs using 74.53% CPU
Optimizing NNI: done in 0.0215494 secs using 81.23% CPU
Optimizing NNI: done in 0.0180674 secs using 99.72% CPU
Optimizing NNI: done in 0.0237863 secs using 87.34% CPU
Optimizing NNI: done in 0.0234528 secs using 78.31% CPU
UPDATE BEST LOG-LIKELIHOOD: -3123.934
Iteration 50 / LogL: -3123.934 / Time: 0h:38m:52s (0h:0m:2s left)
Optimizing NNI: done in 0.021165 secs using 95.3% CPU
UPDATE BEST LOG-LIKELIHOOD: -3123.934
Optimizing NNI: done in 0.024731 secs using 99.65% CPU
Optimizing NNI: done in 0.0208551 secs using 85.57% CPU
Optimizing NNI: done in 0.020054 secs using 69.94% CPU
Optimizing NNI: done in 0.0253745 secs using 91.93% CPU
Optimizing NNI: done in 0.0333768 secs using 90.64% CPU
Optimizing NNI: done in 0.0307306 secs using 86.7% CPU
Optimizing NNI: done in 0.0217642 secs using 86.28% CPU
UPDATE BEST LOG-LIKELIHOOD: -3123.934
Optimizing NNI: done in 0.0211287 secs using 95.72% CPU
Optimizing NNI: done in 0.024314 secs using 87.28% CPU
Iteration 60 / LogL: -3123.937 / Time: 0h:38m:53s (0h:0m:2s left)
Optimizing NNI: done in 0.0194709 secs using 79.14% CPU
Optimizing NNI: done in 0.0191799 secs using 84.57% CPU
Optimizing NNI: done in 0.0203159 secs using 84.82% CPU
Optimizing NNI: done in 0.0202934 secs using 94.8% CPU
Estimate model parameters (epsilon = 0.100)
BETTER TREE FOUND at iteration 64: -3122.268
Optimizing NNI: done in 0.0177635 secs using 88.56% CPU
BETTER TREE FOUND at iteration 65: -3122.266
Optimizing NNI: done in 0.0309677 secs using 90.18% CPU
Optimizing NNI: done in 0.0201054 secs using 84.8% CPU
Optimizing NNI: done in 0.0192048 secs using 89.42% CPU
Optimizing NNI: done in 0.0233727 secs using 86.87% CPU
Optimizing NNI: done in 0.0269409 secs using 88.7% CPU
Iteration 70 / LogL: -3124.766 / Time: 0h:38m:53s (0h:0m:2s left)
Optimizing NNI: done in 0.0301466 secs using 93.29% CPU
Optimizing NNI: done in 0.0272108 secs using 85.07% CPU
Optimizing NNI: done in 0.0264454 secs using 88.18% CPU
Optimizing NNI: done in 0.020497 secs using 95.04% CPU
Optimizing NNI: done in 0.0239903 secs using 87.43% CPU
UPDATE BEST LOG-LIKELIHOOD: -3122.266
Optimizing NNI: done in 0.0222042 secs using 86.11% CPU
UPDATE BEST LOG-LIKELIHOOD: -3122.266
Optimizing NNI: done in 0.0250892 secs using 79.8% CPU
Optimizing NNI: done in 0.0213164 secs using 76.32% CPU
Optimizing NNI: done in 0.0288083 secs using 84.97% CPU
Optimizing NNI: done in 0.0205598 secs using 99.72% CPU
Iteration 80 / LogL: -3123.655 / Time: 0h:38m:53s (0h:0m:2s left)
Optimizing NNI: done in 0.0222966 secs using 90.71% CPU
Optimizing NNI: done in 0.0238459 secs using 91.41% CPU
Optimizing NNI: done in 0.0197448 secs using 94.66% CPU
Optimizing NNI: done in 0.0184629 secs using 88.91% CPU
Optimizing NNI: done in 0.0219144 secs using 72.64% CPU
Optimizing NNI: done in 0.0276481 secs using 88.76% CPU
Optimizing NNI: done in 0.0250654 secs using 95.7% CPU
Optimizing NNI: done in 0.0186561 secs using 78.34% CPU
Optimizing NNI: done in 0.0210272 secs using 85.53% CPU
Optimizing NNI: done in 0.0248616 secs using 87.67% CPU
UPDATE BEST LOG-LIKELIHOOD: -3122.266
Iteration 90 / LogL: -3122.266 / Time: 0h:38m:53s (0h:0m:2s left)
Optimizing NNI: done in 0.0231375 secs using 82.33% CPU
Optimizing NNI: done in 0.0200688 secs using 94.85% CPU
Optimizing NNI: done in 0.0234827 secs using 86.92% CPU
Optimizing NNI: done in 0.0284687 secs using 92.54% CPU
Optimizing NNI: done in 0.0282136 secs using 89.21% CPU
Optimizing NNI: done in 0.0211902 secs using 85.6% CPU
Optimizing NNI: done in 0.0206061 secs using 70.45% CPU
Optimizing NNI: done in 0.0160885 secs using 81.22% CPU
Optimizing NNI: done in 0.0245594 secs using 87.38% CPU
Optimizing NNI: done in 0.0246919 secs using 95.68% CPU
Iteration 100 / LogL: -3122.266 / Time: 0h:38m:54s (0h:0m:1s left)
Optimizing NNI: done in 0.023927 secs using 91.39% CPU
Optimizing NNI: done in 0.0206748 secs using 85.42% CPU
Optimizing NNI: done in 0.0274503 secs using 81.65% CPU
Optimizing NNI: done in 0.0169296 secs using 99.42% CPU
Optimizing NNI: done in 0.0197005 secs using 89.69% CPU
Optimizing NNI: done in 0.0185254 secs using 83.61% CPU
Optimizing NNI: done in 0.0170022 secs using 93.83% CPU
Optimizing NNI: done in 0.0272469 secs using 85% CPU
Optimizing NNI: done in 0.021607 secs using 76.78% CPU
Optimizing NNI: done in 0.0214102 secs using 90.34% CPU
Iteration 110 / LogL: -3122.267 / Time: 0h:38m:54s (0h:0m:1s left)
Optimizing NNI: done in 0.0240334 secs using 83.18% CPU
Optimizing NNI: done in 0.0142242 secs using 78.65% CPU
Optimizing NNI: done in 0.0207781 secs using 85.17% CPU
Optimizing NNI: done in 0.0216028 secs using 81.34% CPU
Optimizing NNI: done in 0.0198397 secs using 89.63% CPU
Optimizing NNI: done in 0.0207474 secs using 85.48% CPU
Optimizing NNI: done in 0.0171992 secs using 82.24% CPU
Optimizing NNI: done in 0.0216076 secs using 95.13% CPU
Optimizing NNI: done in 0.0250205 secs using 96.13% CPU
Optimizing NNI: done in 0.0362412 secs using 91.55% CPU
Iteration 120 / LogL: -3122.266 / Time: 0h:38m:54s (0h:0m:1s left)
Optimizing NNI: done in 0.0192034 secs using 84.02% CPU
Optimizing NNI: done in 0.0198347 secs using 89.71% CPU
Optimizing NNI: done in 0.0194397 secs using 99.7% CPU
Optimizing NNI: done in 0.020669 secs using 99.72% CPU
Optimizing NNI: done in 0.025979 secs using 88.23% CPU
Optimizing NNI: done in 0.0212103 secs using 85.79% CPU
UPDATE BEST LOG-LIKELIHOOD: -3122.266
Optimizing NNI: done in 0.0228755 secs using 82.22% CPU
Optimizing NNI: done in 0.0228794 secs using 91.36% CPU
Optimizing NNI: done in 0.0257081 secs using 95.83% CPU
Optimizing NNI: done in 0.0195967 secs using 84.5% CPU
Iteration 130 / LogL: -3122.267 / Time: 0h:38m:54s (0h:0m:0s left)
Optimizing NNI: done in 0.0229022 secs using 91.18% CPU
Optimizing NNI: done in 0.0252918 secs using 80.05% CPU
Optimizing NNI: done in 0.0271426 secs using 99.62% CPU
Optimizing NNI: done in 0.0184887 secs using 89.12% CPU
Optimizing NNI: done in 0.0230222 secs using 90.89% CPU
Optimizing NNI: done in 0.0309045 secs using 93.32% CPU
Optimizing NNI: done in 0.019694 secs using 94.64% CPU
Optimizing NNI: done in 0.0253258 secs using 99.72% CPU
Optimizing NNI: done in 0.0251878 secs using 83.92% CPU
Optimizing NNI: done in 0.0272222 secs using 89.02% CPU
Iteration 140 / LogL: -3125.807 / Time: 0h:38m:54s (0h:0m:0s left)
Optimizing NNI: done in 0.015562 secs using 99.73% CPU
Optimizing NNI: done in 0.0234221 secs using 87.03% CPU
Optimizing NNI: done in 0.0174001 secs using 94.14% CPU
Optimizing NNI: done in 0.0220906 secs using 90.75% CPU
Optimizing NNI: done in 0.0301846 secs using 86.7% CPU
Optimizing NNI: done in 0.0244631 secs using 83.49% CPU
Optimizing NNI: done in 0.0171612 secs using 82.77% CPU
Optimizing NNI: done in 0.0221433 secs using 86.13% CPU
Optimizing NNI: done in 0.0240468 secs using 95.6% CPU
Optimizing NNI: done in 0.0199029 secs using 79.75% CPU
Iteration 150 / LogL: -3122.268 / Time: 0h:38m:55s (0h:0m:0s left)
Optimizing NNI: done in 0.0171532 secs using 82.37% CPU
Optimizing NNI: done in 0.0187776 secs using 83.75% CPU
Optimizing NNI: done in 0.0271214 secs using 85.39% CPU
Optimizing NNI: done in 0.0221962 secs using 90.61% CPU
Optimizing NNI: done in 0.0250183 secs using 91.76% CPU
Optimizing NNI: done in 0.0197138 secs using 69.45% CPU
Optimizing NNI: done in 0.0212334 secs using 80.82% CPU
Optimizing NNI: done in 0.0176281 secs using 99.73% CPU
Optimizing NNI: done in 0.0227896 secs using 95.46% CPU
Optimizing NNI: done in 0.0197566 secs using 89.53% CPU
Iteration 160 / LogL: -3122.267 / Time: 0h:38m:55s (0h:0m:0s left)
Optimizing NNI: done in 0.0300771 secs using 89.77% CPU
Optimizing NNI: done in 0.0265539 secs using 85.03% CPU
Optimizing NNI: done in 0.0233913 secs using 91.17% CPU
Optimizing NNI: done in 0.0169557 secs using 87.93% CPU
Optimizing NNI: done in 0.0215836 secs using 89.09% CPU
Optimizing NNI: done in 0.0242359 secs using 79.44% CPU
TREE SEARCH COMPLETED AFTER 166 ITERATIONS / Time: 0h:38m:55s

--------------------------------------------------------------------
|                    FINALIZING TREE SEARCH                        |
--------------------------------------------------------------------
Performs final model parameters optimization
Estimate model parameters (epsilon = 0.010)
1. Initial log-likelihood: -3122.266
2. Current log-likelihood: -3122.227
3. Current log-likelihood: -3122.169
4. Current log-likelihood: -3122.125
5. Current log-likelihood: -3122.093
6. Current log-likelihood: -3122.068
7. Current log-likelihood: -3122.053
8. Current log-likelihood: -3122.040
9. Current log-likelihood: -3122.030
Optimal log-likelihood: -3122.018
Rate parameters:  A-C: 1.00000  A-G: 4.51175  A-T: 1.00000  C-G: 1.00000  C-T: 4.51175  G-T: 1.00000
Base frequencies:  A: 0.210  C: 0.245  G: 0.254  T: 0.291
Site proportion and rates:  (0.604,0.108) (0.238,0.135) (0.158,5.710)
Parameters optimization took 9 rounds (0.057 sec)
BEST SCORE FOUND : -3122.018
Total tree length: 1.085

Total number of iterations: 166
CPU time used for tree search: 3.683 sec (0h:0m:3s)
Wall-clock time used for tree search: 4.295 sec (0h:0m:4s)
Total CPU time used: 2105.099 sec (0h:35m:5s)
Total wall-clock time used: 2335.635 sec (0h:38m:55s)

===> START BOOTSTRAP REPLICATE NUMBER 471

Creating bootstrap alignment (seed: 943570)...
Creating fast initial parsimony tree by random order stepwise addition...
0.003 seconds, parsimony score: 478 (based on 143 sites)

NOTE: 0 MB RAM (0 GB) is required!
Estimate model parameters (epsilon = 0.100)
1. Initial log-likelihood: -3436.698
2. Current log-likelihood: -3185.483
3. Current log-likelihood: -3147.782
4. Current log-likelihood: -3143.550
5. Current log-likelihood: -3142.203
6. Current log-likelihood: -3142.094
Optimal log-likelihood: -3141.990
Rate parameters:  A-C: 1.00000  A-G: 4.09326  A-T: 1.00000  C-G: 1.00000  C-T: 4.09326  G-T: 1.00000
Base frequencies:  A: 0.197  C: 0.257  G: 0.278  T: 0.268
Site proportion and rates:  (0.567,0.154) (0.262,0.207) (0.171,5.030)
Parameters optimization took 6 rounds (0.044 sec)
Wrote distance file to... 
Computing ML distances based on estimated model parameters...
Calculating distance matrix: done in 0.0046922 secs using 98.38% CPU
Computing ML distances took 0.004722 sec (of wall-clock time) 0.004647 sec (of CPU time)
Setting up auxiliary I and S matrices: done in 9.3015e-05 secs using 139.8% CPU
Constructing RapidNJ tree: done in 0.000235534 secs using 99.77% CPU
Computing RapidNJ tree took 0.000368 sec (of wall-clock time) 0.000405 sec (of CPU time)
Log-likelihood of RapidNJ tree: -3165.034
--------------------------------------------------------------------
|             INITIALIZING CANDIDATE TREE SET                      |
--------------------------------------------------------------------
Generating 98 parsimony trees... 0.332 second
Computing log-likelihood of 98 initial trees ... 0.103 seconds
Current best score: -3129.475

Do NNI search on 20 best initial trees
Optimizing NNI: done in 0.0154401 secs using 87.02% CPU
Estimate model parameters (epsilon = 0.100)
BETTER TREE FOUND at iteration 1: -3121.812
Optimizing NNI: done in 0.0124942 secs using 84.23% CPU
Optimizing NNI: done in 0.0152145 secs using 99.46% CPU
Optimizing NNI: done in 0.011337 secs using 91.36% CPU
Optimizing NNI: done in 0.0150565 secs using 99.67% CPU
Optimizing NNI: done in 0.0165373 secs using 93.79% CPU
Optimizing NNI: done in 0.0200084 secs using 85.15% CPU
Optimizing NNI: done in 0.0164706 secs using 81.95% CPU
Optimizing NNI: done in 0.0160296 secs using 74.82% CPU
Optimizing NNI: done in 0.0168601 secs using 88% CPU
Iteration 10 / LogL: -3128.600 / Time: 0h:38m:56s
Optimizing NNI: done in 0.0201942 secs using 94.77% CPU
Optimizing NNI: done in 0.0180827 secs using 88.67% CPU
Optimizing NNI: done in 0.0167361 secs using 93.71% CPU
Optimizing NNI: done in 0.0129652 secs using 92.16% CPU
Optimizing NNI: done in 0.0148419 secs using 99.56% CPU
Optimizing NNI: done in 0.0223468 secs using 81.86% CPU
Optimizing NNI: done in 0.0187909 secs using 83.96% CPU
Optimizing NNI: done in 0.0160556 secs using 80.79% CPU
Optimizing NNI: done in 0.0143179 secs using 92.84% CPU
Optimizing NNI: done in 0.017713 secs using 94.18% CPU
Iteration 20 / LogL: -3123.359 / Time: 0h:38m:56s
Finish initializing candidate tree set (18)
Current best tree score: -3121.812 / CPU time: 0.797
Number of iterations: 20
--------------------------------------------------------------------
|               OPTIMIZING CANDIDATE TREE SET                      |
--------------------------------------------------------------------
Optimizing NNI: done in 0.0191622 secs using 94.5% CPU
Optimizing NNI: done in 0.0226764 secs using 92.56% CPU
Optimizing NNI: done in 0.0212036 secs using 85.75% CPU
Optimizing NNI: done in 0.0218386 secs using 95.21% CPU
Optimizing NNI: done in 0.0352758 secs using 93.97% CPU
Optimizing NNI: done in 0.0200439 secs using 94.76% CPU
Estimate model parameters (epsilon = 0.100)
BETTER TREE FOUND at iteration 26: -3119.153
Optimizing NNI: done in 0.0301678 secs using 89.98% CPU
BETTER TREE FOUND at iteration 27: -3119.152
Optimizing NNI: done in 0.0254528 secs using 88.05% CPU
Optimizing NNI: done in 0.0219632 secs using 81.58% CPU
Optimizing NNI: done in 0.0271766 secs using 92.51% CPU
Iteration 30 / LogL: -3140.985 / Time: 0h:38m:56s (0h:0m:3s left)
Optimizing NNI: done in 0.04251 secs using 85.67% CPU
Optimizing NNI: done in 0.0283384 secs using 96.18% CPU
Optimizing NNI: done in 0.0235847 secs using 87.1% CPU
Optimizing NNI: done in 0.0212776 secs using 82.63% CPU
Optimizing NNI: done in 0.0200188 secs using 79.79% CPU
Optimizing NNI: done in 0.0279468 secs using 85.49% CPU
Optimizing NNI: done in 0.0310209 secs using 93.29% CPU
Optimizing NNI: done in 0.0266507 secs using 92.19% CPU
Optimizing NNI: done in 0.0209283 secs using 90.34% CPU
Optimizing NNI: done in 0.0185876 secs using 94.44% CPU
Iteration 40 / LogL: -3119.363 / Time: 0h:38m:57s (0h:0m:3s left)
Optimizing NNI: done in 0.0240333 secs using 99.68% CPU
Optimizing NNI: done in 0.0210124 secs using 76.37% CPU
Optimizing NNI: done in 0.023123 secs using 78.06% CPU
Optimizing NNI: done in 0.0254893 secs using 94.18% CPU
Optimizing NNI: done in 0.0267511 secs using 88.65% CPU
UPDATE BEST LOG-LIKELIHOOD: -3119.150
Optimizing NNI: done in 0.0293257 secs using 79.17% CPU
Optimizing NNI: done in 0.0337259 secs using 84.98% CPU
Optimizing NNI: done in 0.0289249 secs using 85.88% CPU
Optimizing NNI: done in 0.0217061 secs using 86.27% CPU
Optimizing NNI: done in 0.0405541 secs using 92.22% CPU
Iteration 50 / LogL: -3126.425 / Time: 0h:38m:57s (0h:0m:2s left)
Optimizing NNI: done in 0.0330619 secs using 81.72% CPU
Optimizing NNI: done in 0.0304823 secs using 93.18% CPU
Optimizing NNI: done in 0.0234095 secs using 87.14% CPU
Optimizing NNI: done in 0.0258626 secs using 84.48% CPU
Optimizing NNI: done in 0.0246185 secs using 95.67% CPU
Optimizing NNI: done in 0.0257954 secs using 88.2% CPU
Optimizing NNI: done in 0.0233354 secs using 95.49% CPU
Optimizing NNI: done in 0.0299252 secs using 86.56% CPU
Optimizing NNI: done in 0.0216471 secs using 90.48% CPU
Optimizing NNI: done in 0.019064 secs using 79.21% CPU
Iteration 60 / LogL: -3119.362 / Time: 0h:38m:57s (0h:0m:2s left)
Optimizing NNI: done in 0.0198031 secs using 89.78% CPU
Optimizing NNI: done in 0.0272048 secs using 88.69% CPU
Optimizing NNI: done in 0.0252779 secs using 88.03% CPU
Optimizing NNI: done in 0.026706 secs using 95.82% CPU
Optimizing NNI: done in 0.0240286 secs using 95.49% CPU
Optimizing NNI: done in 0.0343372 secs using 91.06% CPU
Optimizing NNI: done in 0.0283688 secs using 85.61% CPU
Optimizing NNI: done in 0.0231351 secs using 91.19% CPU
Optimizing NNI: done in 0.0239235 secs using 87.38% CPU
Optimizing NNI: done in 0.0226191 secs using 94.98% CPU
Iteration 70 / LogL: -3123.124 / Time: 0h:38m:57s (0h:0m:1s left)
Optimizing NNI: done in 0.0281738 secs using 96.14% CPU
Optimizing NNI: done in 0.0216168 secs using 95.19% CPU
Optimizing NNI: done in 0.0203055 secs using 94.85% CPU
Optimizing NNI: done in 0.0207965 secs using 80.76% CPU
Optimizing NNI: done in 0.023383 secs using 86.79% CPU
Optimizing NNI: done in 0.0223206 secs using 77.41% CPU
Optimizing NNI: done in 0.0215053 secs using 95.2% CPU
Optimizing NNI: done in 0.0253031 secs using 88.05% CPU
Optimizing NNI: done in 0.0246281 secs using 99.73% CPU
Optimizing NNI: done in 0.024755 secs using 99.7% CPU
Iteration 80 / LogL: -3121.337 / Time: 0h:38m:58s (0h:0m:1s left)
Optimizing NNI: done in 0.0287219 secs using 99.73% CPU
Optimizing NNI: done in 0.0284542 secs using 92.97% CPU
Optimizing NNI: done in 0.0299686 secs using 89.85% CPU
Optimizing NNI: done in 0.0299538 secs using 86.42% CPU
Optimizing NNI: done in 0.0235261 secs using 86.96% CPU
Optimizing NNI: done in 0.0177541 secs using 88.82% CPU
Optimizing NNI: done in 0.0173675 secs using 93.93% CPU
Optimizing NNI: done in 0.0293198 secs using 89.6% CPU
Optimizing NNI: done in 0.022558 secs using 99.57% CPU
Optimizing NNI: done in 0.0218671 secs using 81.51% CPU
Iteration 90 / LogL: -3119.154 / Time: 0h:38m:58s (0h:0m:1s left)
Optimizing NNI: done in 0.0296432 secs using 86.26% CPU
Optimizing NNI: done in 0.0238039 secs using 91.49% CPU
Optimizing NNI: done in 0.0210685 secs using 90.42% CPU
Optimizing NNI: done in 0.0159958 secs using 81.04% CPU
Optimizing NNI: done in 0.0261828 secs using 92.14% CPU
Optimizing NNI: done in 0.023939 secs using 83.24% CPU
Optimizing NNI: done in 0.0322833 secs using 87.31% CPU
Optimizing NNI: done in 0.0264535 secs using 88.41% CPU
Optimizing NNI: done in 0.022282 secs using 86.32% CPU
Optimizing NNI: done in 0.0243179 secs using 99.63% CPU
Iteration 100 / LogL: -3119.151 / Time: 0h:38m:58s (0h:0m:0s left)
Optimizing NNI: done in 0.030556 secs using 86.71% CPU
Optimizing NNI: done in 0.0317166 secs using 87.12% CPU
Optimizing NNI: done in 0.0205227 secs using 94.81% CPU
Optimizing NNI: done in 0.0237677 secs using 91.36% CPU
Optimizing NNI: done in 0.0198328 secs using 84.96% CPU
Optimizing NNI: done in 0.0216305 secs using 76.64% CPU
Optimizing NNI: done in 0.0328093 secs using 81.46% CPU
Optimizing NNI: done in 0.0318701 secs using 90.51% CPU
Optimizing NNI: done in 0.0244317 secs using 87.3% CPU
Optimizing NNI: done in 0.0250964 secs using 99.71% CPU
Iteration 110 / LogL: -3119.153 / Time: 0h:38m:58s (0h:0m:0s left)
Optimizing NNI: done in 0.0217997 secs using 90.57% CPU
Optimizing NNI: done in 0.0214138 secs using 90.4% CPU
Optimizing NNI: done in 0.0287165 secs using 96.35% CPU
Optimizing NNI: done in 0.0277055 secs using 89.05% CPU
Optimizing NNI: done in 0.0222854 secs using 81.87% CPU
Optimizing NNI: done in 0.0264128 secs using 92.04% CPU
Optimizing NNI: done in 0.0287385 secs using 92.76% CPU
Optimizing NNI: done in 0.0265023 secs using 95.98% CPU
Optimizing NNI: done in 0.0220461 secs using 86.17% CPU
Optimizing NNI: done in 0.0186528 secs using 89% CPU
Iteration 120 / LogL: -3121.335 / Time: 0h:38m:59s (0h:0m:0s left)
Optimizing NNI: done in 0.0238017 secs using 87.44% CPU
Optimizing NNI: done in 0.0300389 secs using 96.51% CPU
Optimizing NNI: done in 0.021666 secs using 81.5% CPU
Optimizing NNI: done in 0.0242377 secs using 83.57% CPU
Optimizing NNI: done in 0.0248231 secs using 91.69% CPU
Optimizing NNI: done in 0.0341724 secs using 91.03% CPU
UPDATE BEST LOG-LIKELIHOOD: -3119.150
Optimizing NNI: done in 0.0238731 secs using 87.13% CPU
Optimizing NNI: done in 0.0279819 secs using 89.28% CPU
TREE SEARCH COMPLETED AFTER 128 ITERATIONS / Time: 0h:38m:59s

--------------------------------------------------------------------
|                    FINALIZING TREE SEARCH                        |
--------------------------------------------------------------------
Performs final model parameters optimization
Estimate model parameters (epsilon = 0.010)
1. Initial log-likelihood: -3119.150
2. Current log-likelihood: -3118.782
3. Current log-likelihood: -3118.253
4. Current log-likelihood: -3117.882
5. Current log-likelihood: -3117.807
6. Current log-likelihood: -3117.796
7. Current log-likelihood: -3117.786
8. Current log-likelihood: -3117.776
Optimal log-likelihood: -3117.766
Rate parameters:  A-C: 1.00000  A-G: 4.48757  A-T: 1.00000  C-G: 1.00000  C-T: 4.48757  G-T: 1.00000
Base frequencies:  A: 0.197  C: 0.257  G: 0.278  T: 0.268
Site proportion and rates:  (0.636,0.107) (0.184,0.144) (0.180,5.033)
Parameters optimization took 8 rounds (0.051 sec)
BEST SCORE FOUND : -3117.766
Total tree length: 1.069

Total number of iterations: 128
CPU time used for tree search: 3.142 sec (0h:0m:3s)
Wall-clock time used for tree search: 3.639 sec (0h:0m:3s)
Total CPU time used: 2108.360 sec (0h:35m:8s)
Total wall-clock time used: 2339.392 sec (0h:38m:59s)

===> START BOOTSTRAP REPLICATE NUMBER 472

Creating bootstrap alignment (seed: 943571)...
Creating fast initial parsimony tree by random order stepwise addition...
0.003 seconds, parsimony score: 375 (based on 126 sites)

NOTE: 0 MB RAM (0 GB) is required!
Estimate model parameters (epsilon = 0.100)
1. Initial log-likelihood: -2987.259
2. Current log-likelihood: -2764.476
3. Current log-likelihood: -2735.336
4. Current log-likelihood: -2732.851
5. Current log-likelihood: -2731.604
6. Current log-likelihood: -2731.115
Optimal log-likelihood: -2731.073
Rate parameters:  A-C: 1.00000  A-G: 4.39154  A-T: 1.00000  C-G: 1.00000  C-T: 4.39154  G-T: 1.00000
Base frequencies:  A: 0.220  C: 0.212  G: 0.316  T: 0.252
Site proportion and rates:  (0.546,0.156) (0.318,0.218) (0.136,6.232)
Parameters optimization took 6 rounds (0.045 sec)
Wrote distance file to... 
Computing ML distances based on estimated model parameters...
Calculating distance matrix: done in 0.00458061 secs using 97.91% CPU
Computing ML distances took 0.004610 sec (of wall-clock time) 0.004514 sec (of CPU time)
Setting up auxiliary I and S matrices: done in 0.000105108 secs using 126.5% CPU
Constructing RapidNJ tree: done in 0.000230273 secs using 99.88% CPU
Computing RapidNJ tree took 0.000385 sec (of wall-clock time) 0.000412 sec (of CPU time)
Log-likelihood of RapidNJ tree: -2734.488
--------------------------------------------------------------------
|             INITIALIZING CANDIDATE TREE SET                      |
--------------------------------------------------------------------
Generating 98 parsimony trees... 0.332 second
Computing log-likelihood of 98 initial trees ... 0.106 seconds
Current best score: -2710.757

Do NNI search on 20 best initial trees
Optimizing NNI: done in 0.0145819 secs using 99.49% CPU
Estimate model parameters (epsilon = 0.100)
BETTER TREE FOUND at iteration 1: -2704.172
Optimizing NNI: done in 0.0113885 secs using 99.72% CPU
Estimate model parameters (epsilon = 0.100)
BETTER TREE FOUND at iteration 2: -2699.490
Optimizing NNI: done in 0.0182543 secs using 94.36% CPU
Optimizing NNI: done in 0.0133922 secs using 84.79% CPU
Optimizing NNI: done in 0.0171755 secs using 93.8% CPU
Optimizing NNI: done in 0.0209155 secs using 85.46% CPU
Optimizing NNI: done in 0.0230387 secs using 86.78% CPU
Optimizing NNI: done in 0.0148582 secs using 93.26% CPU
Optimizing NNI: done in 0.0130204 secs using 92.06% CPU
Optimizing NNI: done in 0.0213333 secs using 99.75% CPU
Iteration 10 / LogL: -2703.750 / Time: 0h:39m:0s
Optimizing NNI: done in 0.0145845 secs using 86.32% CPU
Optimizing NNI: done in 0.0212061 secs using 80.73% CPU
Optimizing NNI: done in 0.015309 secs using 80.26% CPU
Optimizing NNI: done in 0.0177214 secs using 82.8% CPU
Optimizing NNI: done in 0.0135429 secs using 92.47% CPU
Optimizing NNI: done in 0.0161067 secs using 87.29% CPU
Optimizing NNI: done in 0.0192027 secs using 84.15% CPU
Optimizing NNI: done in 0.0166339 secs using 93.74% CPU
Optimizing NNI: done in 0.0135218 secs using 66.1% CPU
Optimizing NNI: done in 0.0178909 secs using 94.23% CPU
Iteration 20 / LogL: -2701.958 / Time: 0h:39m:0s
Finish initializing candidate tree set (19)
Current best tree score: -2699.490 / CPU time: 0.819
Number of iterations: 20
--------------------------------------------------------------------
|               OPTIMIZING CANDIDATE TREE SET                      |
--------------------------------------------------------------------
Optimizing NNI: done in 0.0204242 secs using 94.59% CPU
Optimizing NNI: done in 0.0219984 secs using 90.79% CPU
Optimizing NNI: done in 0.0260382 secs using 84.54% CPU
Optimizing NNI: done in 0.0261526 secs using 91.89% CPU
Optimizing NNI: done in 0.0245941 secs using 95.66% CPU
Optimizing NNI: done in 0.0263754 secs using 88.43% CPU
Optimizing NNI: done in 0.0224412 secs using 90.94% CPU
Optimizing NNI: done in 0.0208807 secs using 80.61% CPU
Optimizing NNI: done in 0.0256913 secs using 91.95% CPU
Optimizing NNI: done in 0.0220184 secs using 99.68% CPU
Iteration 30 / LogL: -2699.925 / Time: 0h:39m:0s (0h:0m:2s left)
Optimizing NNI: done in 0.0218126 secs using 99.75% CPU
Optimizing NNI: done in 0.0191226 secs using 84.36% CPU
Optimizing NNI: done in 0.023865 secs using 91.43% CPU
Optimizing NNI: done in 0.0332104 secs using 93.66% CPU
Optimizing NNI: done in 0.0237339 secs using 95.51% CPU
Optimizing NNI: done in 0.0214946 secs using 85.83% CPU
Estimate model parameters (epsilon = 0.100)
BETTER TREE FOUND at iteration 36: -2699.277
Optimizing NNI: done in 0.020667 secs using 95.03% CPU
Optimizing NNI: done in 0.0188394 secs using 84.16% CPU
Estimate model parameters (epsilon = 0.100)
BETTER TREE FOUND at iteration 38: -2698.513
Optimizing NNI: done in 0.0212951 secs using 90.06% CPU
Optimizing NNI: done in 0.0236152 secs using 95.45% CPU
Iteration 40 / LogL: -2699.436 / Time: 0h:39m:0s (0h:0m:3s left)
Optimizing NNI: done in 0.021193 secs using 90.34% CPU
Optimizing NNI: done in 0.0248487 secs using 87.91% CPU
Optimizing NNI: done in 0.0224768 secs using 81.96% CPU
Optimizing NNI: done in 0.0181486 secs using 93.99% CPU
Optimizing NNI: done in 0.0203817 secs using 90.3% CPU
Optimizing NNI: done in 0.0196813 secs using 94.39% CPU
Optimizing NNI: done in 0.0186069 secs using 88.92% CPU
Optimizing NNI: done in 0.0243866 secs using 99.74% CPU
Optimizing NNI: done in 0.0218313 secs using 81.62% CPU
Optimizing NNI: done in 0.0287996 secs using 92.79% CPU
Iteration 50 / LogL: -2698.552 / Time: 0h:39m:0s (0h:0m:2s left)
Optimizing NNI: done in 0.0186089 secs using 78.54% CPU
BETTER TREE FOUND at iteration 51: -2698.513
Optimizing NNI: done in 0.0211981 secs using 99.53% CPU
Optimizing NNI: done in 0.0209745 secs using 66.67% CPU
Estimate model parameters (epsilon = 0.100)
BETTER TREE FOUND at iteration 53: -2698.091
Optimizing NNI: done in 0.0184945 secs using 83.45% CPU
Optimizing NNI: done in 0.0276104 secs using 96.03% CPU
Optimizing NNI: done in 0.0316407 secs using 77.89% CPU
Optimizing NNI: done in 0.0345 secs using 76.42% CPU
Optimizing NNI: done in 0.0256882 secs using 92.03% CPU
BETTER TREE FOUND at iteration 58: -2698.089
Optimizing NNI: done in 0.0214995 secs using 90.68% CPU
Optimizing NNI: done in 0.0255808 secs using 95.74% CPU
Iteration 60 / LogL: -2698.613 / Time: 0h:39m:1s (0h:0m:3s left)
Optimizing NNI: done in 0.0222638 secs using 86.12% CPU
Optimizing NNI: done in 0.0171102 secs using 88.4% CPU
Optimizing NNI: done in 0.0261324 secs using 77.14% CPU
Optimizing NNI: done in 0.0316844 secs using 77.56% CPU
Optimizing NNI: done in 0.0184819 secs using 83.58% CPU
Optimizing NNI: done in 0.0151203 secs using 93.25% CPU
Optimizing NNI: done in 0.0251758 secs using 99.69% CPU
Optimizing NNI: done in 0.0228174 secs using 82.42% CPU
Optimizing NNI: done in 0.0230755 secs using 86.59% CPU
Optimizing NNI: done in 0.0199557 secs using 94.76% CPU
Iteration 70 / LogL: -2699.239 / Time: 0h:39m:1s (0h:0m:2s left)
Optimizing NNI: done in 0.0229901 secs using 91.05% CPU
Optimizing NNI: done in 0.0254219 secs using 87.88% CPU
Optimizing NNI: done in 0.0272419 secs using 85.31% CPU
Optimizing NNI: done in 0.0234407 secs using 82.71% CPU
Optimizing NNI: done in 0.0268037 secs using 95.86% CPU
Optimizing NNI: done in 0.0193446 secs using 73.94% CPU
Optimizing NNI: done in 0.0225153 secs using 95.32% CPU
Optimizing NNI: done in 0.028174 secs using 89.21% CPU
Optimizing NNI: done in 0.027933 secs using 96.07% CPU
Optimizing NNI: done in 0.0316257 secs using 90.28% CPU
Iteration 80 / LogL: -2699.571 / Time: 0h:39m:1s (0h:0m:2s left)
Optimizing NNI: done in 0.0258544 secs using 84.57% CPU
Optimizing NNI: done in 0.022022 secs using 90.6% CPU
Optimizing NNI: done in 0.0344539 secs using 88.11% CPU
Optimizing NNI: done in 0.0215122 secs using 95.01% CPU
Optimizing NNI: done in 0.0240732 secs using 95.61% CPU
Optimizing NNI: done in 0.0297195 secs using 82.91% CPU
Optimizing NNI: done in 0.0320837 secs using 84.13% CPU
Optimizing NNI: done in 0.033794 secs using 94.14% CPU
Optimizing NNI: done in 0.0242265 secs using 83.07% CPU
Optimizing NNI: done in 0.0211615 secs using 90.05% CPU
Iteration 90 / LogL: -2698.091 / Time: 0h:39m:2s (0h:0m:2s left)
Optimizing NNI: done in 0.029299 secs using 79.4% CPU
Optimizing NNI: done in 0.0219969 secs using 86.1% CPU
Optimizing NNI: done in 0.0243045 secs using 87.42% CPU
Optimizing NNI: done in 0.0191922 secs using 99.7% CPU
Optimizing NNI: done in 0.0208806 secs using 83.46% CPU
Optimizing NNI: done in 0.0286503 secs using 85.82% CPU
Optimizing NNI: done in 0.0195546 secs using 84.52% CPU
Optimizing NNI: done in 0.0315993 secs using 90.21% CPU
Optimizing NNI: done in 0.0232753 secs using 91.2% CPU
Optimizing NNI: done in 0.0297362 secs using 83.78% CPU
Iteration 100 / LogL: -2698.089 / Time: 0h:39m:2s (0h:0m:1s left)
Optimizing NNI: done in 0.0197302 secs using 89.72% CPU
Optimizing NNI: done in 0.0239193 secs using 95.41% CPU
Optimizing NNI: done in 0.0294129 secs using 86.16% CPU
Optimizing NNI: done in 0.0221857 secs using 81.76% CPU
Optimizing NNI: done in 0.0223684 secs using 91.03% CPU
Optimizing NNI: done in 0.0200294 secs using 89.62% CPU
UPDATE BEST LOG-LIKELIHOOD: -2698.089
Optimizing NNI: done in 0.0318719 secs using 87.24% CPU
Optimizing NNI: done in 0.0231213 secs using 91.15% CPU
Optimizing NNI: done in 0.0182399 secs using 78.05% CPU
Optimizing NNI: done in 0.0314141 secs using 96.44% CPU
Iteration 110 / LogL: -2701.115 / Time: 0h:39m:2s (0h:0m:1s left)
Optimizing NNI: done in 0.0177861 secs using 88.9% CPU
Optimizing NNI: done in 0.0267211 secs using 92.11% CPU
Optimizing NNI: done in 0.022992 secs using 95.76% CPU
Optimizing NNI: done in 0.030578 secs using 93.15% CPU
Optimizing NNI: done in 0.020728 secs using 90.28% CPU
Optimizing NNI: done in 0.0202214 secs using 84.99% CPU
Optimizing NNI: done in 0.0190834 secs using 94.43% CPU
Optimizing NNI: done in 0.0246847 secs using 71.6% CPU
Optimizing NNI: done in 0.0248719 secs using 79.66% CPU
Optimizing NNI: done in 0.0168152 secs using 82.04% CPU
Iteration 120 / LogL: -2701.953 / Time: 0h:39m:2s (0h:0m:1s left)
Optimizing NNI: done in 0.0256397 secs using 76.29% CPU
Optimizing NNI: done in 0.0260499 secs using 88.33% CPU
Optimizing NNI: done in 0.0252973 secs using 90.46% CPU
Optimizing NNI: done in 0.0226566 secs using 77.87% CPU
Optimizing NNI: done in 0.023077 secs using 82.67% CPU
Optimizing NNI: done in 0.0237992 secs using 91.38% CPU
Optimizing NNI: done in 0.0218749 secs using 95.13% CPU
Optimizing NNI: done in 0.0169395 secs using 93.77% CPU
Optimizing NNI: done in 0.0223638 secs using 90.87% CPU
Optimizing NNI: done in 0.0255824 secs using 88.04% CPU
UPDATE BEST LOG-LIKELIHOOD: -2698.088
Iteration 130 / LogL: -2698.088 / Time: 0h:39m:2s (0h:0m:0s left)
Optimizing NNI: done in 0.0177964 secs using 88.65% CPU
Optimizing NNI: done in 0.0267144 secs using 79.78% CPU
Optimizing NNI: done in 0.0214262 secs using 85.87% CPU
Optimizing NNI: done in 0.0333485 secs using 90.8% CPU
Optimizing NNI: done in 0.0246865 secs using 91.8% CPU
Optimizing NNI: done in 0.0189366 secs using 89.18% CPU
Optimizing NNI: done in 0.0253249 secs using 80.34% CPU
Optimizing NNI: done in 0.0153683 secs using 86.69% CPU
Optimizing NNI: done in 0.02067 secs using 85.52% CPU
Optimizing NNI: done in 0.0237702 secs using 95.29% CPU
Iteration 140 / LogL: -2699.208 / Time: 0h:39m:3s (0h:0m:0s left)
Optimizing NNI: done in 0.0254332 secs using 83.27% CPU
Optimizing NNI: done in 0.0324896 secs using 96.59% CPU
Optimizing NNI: done in 0.0215833 secs using 90.38% CPU
UPDATE BEST LOG-LIKELIHOOD: -2698.088
Optimizing NNI: done in 0.0185982 secs using 89.2% CPU
Optimizing NNI: done in 0.0142493 secs using 79.01% CPU
Optimizing NNI: done in 0.0412269 secs using 85.41% CPU
Optimizing NNI: done in 0.02881 secs using 85.83% CPU
Optimizing NNI: done in 0.0220966 secs using 77.24% CPU
Optimizing NNI: done in 0.0181511 secs using 89.27% CPU
Optimizing NNI: done in 0.0215667 secs using 86.06% CPU
Iteration 150 / LogL: -2699.412 / Time: 0h:39m:3s (0h:0m:0s left)
Optimizing NNI: done in 0.0146176 secs using 81.57% CPU
Optimizing NNI: done in 0.0214951 secs using 80.88% CPU
Optimizing NNI: done in 0.0212548 secs using 90.44% CPU
Optimizing NNI: done in 0.0214236 secs using 90.17% CPU
Optimizing NNI: done in 0.0211101 secs using 95.11% CPU
Optimizing NNI: done in 0.030897 secs using 90.09% CPU
Optimizing NNI: done in 0.0295597 secs using 82.82% CPU
Optimizing NNI: done in 0.0249064 secs using 95.73% CPU
Optimizing NNI: done in 0.0214695 secs using 95.12% CPU
TREE SEARCH COMPLETED AFTER 159 ITERATIONS / Time: 0h:39m:3s

--------------------------------------------------------------------
|                    FINALIZING TREE SEARCH                        |
--------------------------------------------------------------------
Performs final model parameters optimization
Estimate model parameters (epsilon = 0.010)
1. Initial log-likelihood: -2698.088
Optimal log-likelihood: -2698.080
Rate parameters:  A-C: 1.00000  A-G: 4.81180  A-T: 1.00000  C-G: 1.00000  C-T: 4.81180  G-T: 1.00000
Base frequencies:  A: 0.220  C: 0.212  G: 0.316  T: 0.252
Site proportion and rates:  (0.567,0.135) (0.304,0.194) (0.129,6.682)
Parameters optimization took 1 rounds (0.007 sec)
BEST SCORE FOUND : -2698.080
Total tree length: 0.803

Total number of iterations: 159
CPU time used for tree search: 3.647 sec (0h:0m:3s)
Wall-clock time used for tree search: 4.238 sec (0h:0m:4s)
Total CPU time used: 2112.082 sec (0h:35m:12s)
Total wall-clock time used: 2343.705 sec (0h:39m:3s)

===> START BOOTSTRAP REPLICATE NUMBER 473

Creating bootstrap alignment (seed: 943572)...
Creating fast initial parsimony tree by random order stepwise addition...
0.003 seconds, parsimony score: 431 (based on 143 sites)

NOTE: 0 MB RAM (0 GB) is required!
Estimate model parameters (epsilon = 0.100)
1. Initial log-likelihood: -3250.529
2. Current log-likelihood: -3026.482
3. Current log-likelihood: -2992.587
4. Current log-likelihood: -2990.137
5. Current log-likelihood: -2988.935
6. Current log-likelihood: -2988.470
Optimal log-likelihood: -2988.426
Rate parameters:  A-C: 1.00000  A-G: 4.15479  A-T: 1.00000  C-G: 1.00000  C-T: 4.15479  G-T: 1.00000
Base frequencies:  A: 0.232  C: 0.207  G: 0.277  T: 0.284
Site proportion and rates:  (0.555,0.158) (0.295,0.232) (0.149,5.649)
Parameters optimization took 6 rounds (0.046 sec)
Wrote distance file to... 
Computing ML distances based on estimated model parameters...
Calculating distance matrix: done in 0.00520332 secs using 97.69% CPU
Computing ML distances took 0.005233 sec (of wall-clock time) 0.005112 sec (of CPU time)
Setting up auxiliary I and S matrices: done in 0.000129975 secs using 128.5% CPU
Constructing RapidNJ tree: done in 0.000327778 secs using 99.76% CPU
Computing RapidNJ tree took 0.000511 sec (of wall-clock time) 0.000549 sec (of CPU time)
Log-likelihood of RapidNJ tree: -2965.035
--------------------------------------------------------------------
|             INITIALIZING CANDIDATE TREE SET                      |
--------------------------------------------------------------------
Generating 98 parsimony trees... 0.332 second
Computing log-likelihood of 98 initial trees ... 0.107 seconds
Current best score: -2915.338

Do NNI search on 20 best initial trees
Optimizing NNI: done in 0.0144596 secs using 92.4% CPU
Estimate model parameters (epsilon = 0.100)
BETTER TREE FOUND at iteration 1: -2911.273
Optimizing NNI: done in 0.0215544 secs using 90.51% CPU
Optimizing NNI: done in 0.0192581 secs using 99.68% CPU
Optimizing NNI: done in 0.0145773 secs using 79.93% CPU
Optimizing NNI: done in 0.0135531 secs using 91.91% CPU
Optimizing NNI: done in 0.0129611 secs using 99.74% CPU
Optimizing NNI: done in 0.0218982 secs using 99.61% CPU
Optimizing NNI: done in 0.0157228 secs using 74.42% CPU
Optimizing NNI: done in 0.0159365 secs using 80.94% CPU
Optimizing NNI: done in 0.0176888 secs using 83.02% CPU
Estimate model parameters (epsilon = 0.100)
BETTER TREE FOUND at iteration 10: -2911.092
Iteration 10 / LogL: -2911.092 / Time: 0h:39m:4s
Optimizing NNI: done in 0.0126957 secs using 91.79% CPU
Optimizing NNI: done in 0.0148617 secs using 99.74% CPU
Optimizing NNI: done in 0.0223068 secs using 95.28% CPU
Optimizing NNI: done in 0.0162381 secs using 87.81% CPU
Optimizing NNI: done in 0.0199651 secs using 79.76% CPU
Optimizing NNI: done in 0.0143177 secs using 99.55% CPU
Optimizing NNI: done in 0.0197572 secs using 74.48% CPU
Optimizing NNI: done in 0.0131928 secs using 77.08% CPU
Optimizing NNI: done in 0.0192619 secs using 94.78% CPU
Optimizing NNI: done in 0.0183658 secs using 83.54% CPU
Iteration 20 / LogL: -2912.342 / Time: 0h:39m:4s
Finish initializing candidate tree set (18)
Current best tree score: -2911.092 / CPU time: 0.805
Number of iterations: 20
--------------------------------------------------------------------
|               OPTIMIZING CANDIDATE TREE SET                      |
--------------------------------------------------------------------
Optimizing NNI: done in 0.0188302 secs using 89.05% CPU
Optimizing NNI: done in 0.019407 secs using 84.44% CPU
Optimizing NNI: done in 0.0180578 secs using 83.14% CPU
Optimizing NNI: done in 0.0187907 secs using 83.94% CPU
Optimizing NNI: done in 0.0234327 secs using 69.77% CPU
Optimizing NNI: done in 0.0222756 secs using 95.31% CPU
Optimizing NNI: done in 0.0191767 secs using 89.34% CPU
Optimizing NNI: done in 0.021193 secs using 90.33% CPU
Optimizing NNI: done in 0.0192094 secs using 80.66% CPU
Optimizing NNI: done in 0.0260877 secs using 96.28% CPU
Iteration 30 / LogL: -2912.052 / Time: 0h:39m:4s (0h:0m:2s left)
Optimizing NNI: done in 0.0169493 secs using 99.73% CPU
Optimizing NNI: done in 0.0203467 secs using 85.05% CPU
Optimizing NNI: done in 0.0162791 secs using 63.07% CPU
BETTER TREE FOUND at iteration 33: -2911.085
Optimizing NNI: done in 0.0289761 secs using 92.81% CPU
Optimizing NNI: done in 0.019628 secs using 94.57% CPU
Optimizing NNI: done in 0.0230236 secs using 82.4% CPU
Optimizing NNI: done in 0.022364 secs using 82.02% CPU
Optimizing NNI: done in 0.0234994 secs using 91.16% CPU
Optimizing NNI: done in 0.0241656 secs using 91.58% CPU
Optimizing NNI: done in 0.0305695 secs using 76.84% CPU
Iteration 40 / LogL: -2911.252 / Time: 0h:39m:5s (0h:0m:3s left)
Optimizing NNI: done in 0.0237348 secs using 87.26% CPU
Optimizing NNI: done in 0.0183865 secs using 83.23% CPU
Optimizing NNI: done in 0.0235885 secs using 91.35% CPU
Optimizing NNI: done in 0.025054 secs using 95.67% CPU
Optimizing NNI: done in 0.019682 secs using 84.71% CPU
Optimizing NNI: done in 0.0221072 secs using 81.86% CPU
Optimizing NNI: done in 0.0193708 secs using 87.21% CPU
Optimizing NNI: done in 0.0214614 secs using 85.85% CPU
Optimizing NNI: done in 0.0209526 secs using 95.04% CPU
Optimizing NNI: done in 0.0197816 secs using 94.56% CPU
Iteration 50 / LogL: -2912.080 / Time: 0h:39m:5s (0h:0m:2s left)
Optimizing NNI: done in 0.0214987 secs using 95.13% CPU
Optimizing NNI: done in 0.0269695 secs using 88.93% CPU
Optimizing NNI: done in 0.0210571 secs using 90.24% CPU
Optimizing NNI: done in 0.0289755 secs using 82.65% CPU
Optimizing NNI: done in 0.024307 secs using 95.38% CPU
Optimizing NNI: done in 0.0176992 secs using 99.76% CPU
Optimizing NNI: done in 0.0204566 secs using 90.06% CPU
Optimizing NNI: done in 0.0213228 secs using 81.04% CPU
Optimizing NNI: done in 0.0167487 secs using 81.73% CPU
Optimizing NNI: done in 0.0211597 secs using 95.02% CPU
Iteration 60 / LogL: -2911.093 / Time: 0h:39m:5s (0h:0m:2s left)
Optimizing NNI: done in 0.0241778 secs using 91.49% CPU
Optimizing NNI: done in 0.0269579 secs using 88.66% CPU
Optimizing NNI: done in 0.0168927 secs using 88.09% CPU
Optimizing NNI: done in 0.0263807 secs using 92.24% CPU
Optimizing NNI: done in 0.0266988 secs using 95.89% CPU
Optimizing NNI: done in 0.0236298 secs using 95.41% CPU
Optimizing NNI: done in 0.0245356 secs using 91.67% CPU
Optimizing NNI: done in 0.0249331 secs using 99.69% CPU
Optimizing NNI: done in 0.0228886 secs using 86.72% CPU
Optimizing NNI: done in 0.0199504 secs using 89.77% CPU
Iteration 70 / LogL: -2968.447 / Time: 0h:39m:5s (0h:0m:1s left)
Optimizing NNI: done in 0.0168006 secs using 79.95% CPU
Optimizing NNI: done in 0.0309192 secs using 86.8% CPU
Optimizing NNI: done in 0.025109 secs using 99.69% CPU
Optimizing NNI: done in 0.0241205 secs using 95.63% CPU
Optimizing NNI: done in 0.0215295 secs using 90.69% CPU
Optimizing NNI: done in 0.0199539 secs using 94.39% CPU
Optimizing NNI: done in 0.0223033 secs using 86.27% CPU
Optimizing NNI: done in 0.0261313 secs using 80.64% CPU
Optimizing NNI: done in 0.0208148 secs using 94.9% CPU
Optimizing NNI: done in 0.0280482 secs using 85.43% CPU
Iteration 80 / LogL: -2911.252 / Time: 0h:39m:5s (0h:0m:1s left)
Optimizing NNI: done in 0.0165051 secs using 87.91% CPU
Optimizing NNI: done in 0.0264143 secs using 92.03% CPU
Estimate model parameters (epsilon = 0.100)
UPDATE BEST LOG-LIKELIHOOD: -2911.054
Optimizing NNI: done in 0.0226298 secs using 82.07% CPU
Optimizing NNI: done in 0.0216738 secs using 85.95% CPU
Optimizing NNI: done in 0.0206808 secs using 99.66% CPU
Optimizing NNI: done in 0.0279921 secs using 78.38% CPU
Optimizing NNI: done in 0.0169677 secs using 87.98% CPU
Optimizing NNI: done in 0.0250131 secs using 83.74% CPU
Optimizing NNI: done in 0.0206351 secs using 80.43% CPU
Optimizing NNI: done in 0.0194321 secs using 84.26% CPU
Iteration 90 / LogL: -2911.076 / Time: 0h:39m:6s (0h:0m:1s left)
Optimizing NNI: done in 0.0218636 secs using 86.11% CPU
Optimizing NNI: done in 0.0190911 secs using 89.78% CPU
Optimizing NNI: done in 0.0221624 secs using 72.44% CPU
Optimizing NNI: done in 0.0209825 secs using 95.09% CPU
Optimizing NNI: done in 0.0246646 secs using 95.55% CPU
Optimizing NNI: done in 0.0216862 secs using 81.43% CPU
Optimizing NNI: done in 0.0260689 secs using 95.83% CPU
Optimizing NNI: done in 0.0234608 secs using 87.07% CPU
Optimizing NNI: done in 0.0223237 secs using 99.63% CPU
Optimizing NNI: done in 0.0225248 secs using 95.28% CPU
Iteration 100 / LogL: -2911.061 / Time: 0h:39m:6s (0h:0m:0s left)
Optimizing NNI: done in 0.0239794 secs using 87.42% CPU
Optimizing NNI: done in 0.0186495 secs using 89.22% CPU
Optimizing NNI: done in 0.023875 secs using 78.68% CPU
Optimizing NNI: done in 0.0316691 secs using 96.56% CPU
Optimizing NNI: done in 0.0178252 secs using 94.12% CPU
Optimizing NNI: done in 0.0233938 secs using 82.71% CPU
Optimizing NNI: done in 0.019512 secs using 90.4% CPU
Optimizing NNI: done in 0.0195214 secs using 89.8% CPU
Optimizing NNI: done in 0.0263628 secs using 84.86% CPU
Optimizing NNI: done in 0.0175356 secs using 82.54% CPU
Iteration 110 / LogL: -2918.120 / Time: 0h:39m:6s (0h:0m:0s left)
Optimizing NNI: done in 0.0234925 secs using 91.52% CPU
Optimizing NNI: done in 0.0203529 secs using 94.72% CPU
Optimizing NNI: done in 0.0214379 secs using 94.92% CPU
Optimizing NNI: done in 0.0241953 secs using 91.75% CPU
Optimizing NNI: done in 0.0226213 secs using 90.73% CPU
Optimizing NNI: done in 0.02348 secs using 91.15% CPU
Optimizing NNI: done in 0.0234799 secs using 91.27% CPU
Optimizing NNI: done in 0.0336106 secs using 84.88% CPU
Optimizing NNI: done in 0.0235585 secs using 87.24% CPU
Optimizing NNI: done in 0.0252211 secs using 95.6% CPU
Iteration 120 / LogL: -2919.058 / Time: 0h:39m:6s (0h:0m:0s left)
Optimizing NNI: done in 0.0202945 secs using 94.79% CPU
Optimizing NNI: done in 0.0201191 secs using 94.79% CPU
Optimizing NNI: done in 0.0151172 secs using 73.43% CPU
Optimizing NNI: done in 0.0221344 secs using 86.16% CPU
Optimizing NNI: done in 0.0316528 secs using 93.45% CPU
Optimizing NNI: done in 0.0263895 secs using 88.38% CPU
Optimizing NNI: done in 0.0205201 secs using 90.12% CPU
Optimizing NNI: done in 0.0253317 secs using 80.05% CPU
Optimizing NNI: done in 0.02802 secs using 85.44% CPU
Optimizing NNI: done in 0.0227977 secs using 90.97% CPU
Iteration 130 / LogL: -2939.049 / Time: 0h:39m:7s (0h:0m:0s left)
Optimizing NNI: done in 0.0245202 secs using 95.83% CPU
Optimizing NNI: done in 0.0211743 secs using 94.82% CPU
Optimizing NNI: done in 0.0217588 secs using 90.48% CPU
Optimizing NNI: done in 0.0204525 secs using 94.94% CPU
TREE SEARCH COMPLETED AFTER 134 ITERATIONS / Time: 0h:39m:7s

--------------------------------------------------------------------
|                    FINALIZING TREE SEARCH                        |
--------------------------------------------------------------------
Performs final model parameters optimization
Estimate model parameters (epsilon = 0.010)
1. Initial log-likelihood: -2911.054
2. Current log-likelihood: -2911.041
3. Current log-likelihood: -2911.024
4. Current log-likelihood: -2911.004
5. Current log-likelihood: -2910.983
6. Current log-likelihood: -2910.961
7. Current log-likelihood: -2910.936
8. Current log-likelihood: -2910.910
9. Current log-likelihood: -2910.875
10. Current log-likelihood: -2910.843
11. Current log-likelihood: -2910.801
12. Current log-likelihood: -2910.755
13. Current log-likelihood: -2910.704
14. Current log-likelihood: -2910.647
15. Current log-likelihood: -2910.584
16. Current log-likelihood: -2910.513
17. Current log-likelihood: -2910.434
18. Current log-likelihood: -2910.347
19. Current log-likelihood: -2910.249
20. Current log-likelihood: -2910.141
21. Current log-likelihood: -2910.055
22. Current log-likelihood: -2909.993
23. Current log-likelihood: -2909.919
24. Current log-likelihood: -2909.845
25. Current log-likelihood: -2909.753
26. Current log-likelihood: -2909.651
27. Current log-likelihood: -2909.536
28. Current log-likelihood: -2909.398
29. Current log-likelihood: -2909.239
30. Current log-likelihood: -2909.047
31. Current log-likelihood: -2908.813
32. Current log-likelihood: -2908.531
33. Current log-likelihood: -2908.185
34. Current log-likelihood: -2907.737
35. Current log-likelihood: -2907.157
36. Current log-likelihood: -2906.387
37. Current log-likelihood: -2905.356
38. Current log-likelihood: -2904.009
39. Current log-likelihood: -2902.215
40. Current log-likelihood: -2900.064
41. Current log-likelihood: -2898.084
42. Current log-likelihood: -2896.965
43. Current log-likelihood: -2896.535
44. Current log-likelihood: -2896.365
45. Current log-likelihood: -2896.270
46. Current log-likelihood: -2896.212
47. Current log-likelihood: -2896.180
48. Current log-likelihood: -2896.149
49. Current log-likelihood: -2896.133
50. Current log-likelihood: -2896.121
Optimal log-likelihood: -2896.107
Rate parameters:  A-C: 1.00000  A-G: 3.81175  A-T: 1.00000  C-G: 1.00000  C-T: 3.81175  G-T: 1.00000
Base frequencies:  A: 0.232  C: 0.207  G: 0.277  T: 0.284
Site proportion and rates:  (0.837,0.135) (0.126,3.446) (0.037,12.260)
Parameters optimization took 50 rounds (0.336 sec)
BEST SCORE FOUND : -2896.107
Total tree length: 0.920

Total number of iterations: 134
CPU time used for tree search: 2.977 sec (0h:0m:2s)
Wall-clock time used for tree search: 3.453 sec (0h:0m:3s)
Total CPU time used: 2115.457 sec (0h:35m:15s)
Total wall-clock time used: 2347.565 sec (0h:39m:7s)

===> START BOOTSTRAP REPLICATE NUMBER 474

Creating bootstrap alignment (seed: 943573)...
Creating fast initial parsimony tree by random order stepwise addition...
0.003 seconds, parsimony score: 449 (based on 146 sites)

NOTE: 0 MB RAM (0 GB) is required!
Estimate model parameters (epsilon = 0.100)
1. Initial log-likelihood: -3313.375
2. Current log-likelihood: -3091.251
3. Current log-likelihood: -3047.427
4. Current log-likelihood: -3044.920
5. Current log-likelihood: -3044.180
6. Current log-likelihood: -3043.796
7. Current log-likelihood: -3043.591
Optimal log-likelihood: -3043.458
Rate parameters:  A-C: 1.00000  A-G: 3.33218  A-T: 1.00000  C-G: 1.00000  C-T: 3.33218  G-T: 1.00000
Base frequencies:  A: 0.220  C: 0.219  G: 0.268  T: 0.293
Site proportion and rates:  (0.560,0.167) (0.312,0.238) (0.128,6.502)
Parameters optimization took 7 rounds (0.052 sec)
Wrote distance file to... 
Computing ML distances based on estimated model parameters...
Calculating distance matrix: done in 0.00547681 secs using 98.36% CPU
Computing ML distances took 0.005506 sec (of wall-clock time) 0.005417 sec (of CPU time)
Setting up auxiliary I and S matrices: done in 0.000104567 secs using 129.1% CPU
Constructing RapidNJ tree: done in 0.0002337 secs using 99.7% CPU
Computing RapidNJ tree took 0.000387 sec (of wall-clock time) 0.000417 sec (of CPU time)
Log-likelihood of RapidNJ tree: -3038.488
--------------------------------------------------------------------
|             INITIALIZING CANDIDATE TREE SET                      |
--------------------------------------------------------------------
Generating 98 parsimony trees... 0.333 second
Computing log-likelihood of 98 initial trees ... 0.103 seconds
Current best score: -3022.339

Do NNI search on 20 best initial trees
Optimizing NNI: done in 0.0117135 secs using 90.48% CPU
Estimate model parameters (epsilon = 0.100)
BETTER TREE FOUND at iteration 1: -3018.749
Optimizing NNI: done in 0.0200426 secs using 94.62% CPU
Estimate model parameters (epsilon = 0.100)
BETTER TREE FOUND at iteration 2: -2991.623
Optimizing NNI: done in 0.0195144 secs using 79.58% CPU
Optimizing NNI: done in 0.0210786 secs using 85.33% CPU
Optimizing NNI: done in 0.0170329 secs using 94.33% CPU
Optimizing NNI: done in 0.0214364 secs using 71.59% CPU
Optimizing NNI: done in 0.01693 secs using 88.15% CPU
Optimizing NNI: done in 0.0198941 secs using 89.77% CPU
Estimate model parameters (epsilon = 0.100)
BETTER TREE FOUND at iteration 8: -2990.876
Optimizing NNI: done in 0.0166484 secs using 93.73% CPU
Optimizing NNI: done in 0.0174853 secs using 93.86% CPU
Iteration 10 / LogL: -3002.975 / Time: 0h:39m:8s
Optimizing NNI: done in 0.017646 secs using 82.99% CPU
Optimizing NNI: done in 0.0126886 secs using 86.57% CPU
Optimizing NNI: done in 0.0156242 secs using 93.16% CPU
Optimizing NNI: done in 0.0175803 secs using 99.71% CPU
Optimizing NNI: done in 0.0122884 secs using 75.43% CPU
Optimizing NNI: done in 0.0214602 secs using 95.2% CPU
Estimate model parameters (epsilon = 0.100)
BETTER TREE FOUND at iteration 16: -2985.815
Optimizing NNI: done in 0.0213856 secs using 90.64% CPU
Optimizing NNI: done in 0.0205315 secs using 89.92% CPU
Optimizing NNI: done in 0.0191698 secs using 89.38% CPU
Optimizing NNI: done in 0.0180144 secs using 94.1% CPU
Iteration 20 / LogL: -2990.662 / Time: 0h:39m:8s
Finish initializing candidate tree set (20)
Current best tree score: -2985.815 / CPU time: 1.004
Number of iterations: 20
--------------------------------------------------------------------
|               OPTIMIZING CANDIDATE TREE SET                      |
--------------------------------------------------------------------
Optimizing NNI: done in 0.0234141 secs using 95.26% CPU
Optimizing NNI: done in 0.0200147 secs using 94.7% CPU
Optimizing NNI: done in 0.0246975 secs using 75.5% CPU
Optimizing NNI: done in 0.0278614 secs using 92.62% CPU
Optimizing NNI: done in 0.0332568 secs using 96.7% CPU
Optimizing NNI: done in 0.0173672 secs using 99.71% CPU
Optimizing NNI: done in 0.0236171 secs using 91.29% CPU
Optimizing NNI: done in 0.0227222 secs using 95.59% CPU
Optimizing NNI: done in 0.0282696 secs using 81.98% CPU
Optimizing NNI: done in 0.0228134 secs using 91.23% CPU
Iteration 30 / LogL: -2989.083 / Time: 0h:39m:8s (0h:0m:3s left)
Optimizing NNI: done in 0.0357481 secs using 88.46% CPU
Optimizing NNI: done in 0.0358602 secs using 83.2% CPU
Optimizing NNI: done in 0.0224071 secs using 86.31% CPU
Optimizing NNI: done in 0.0232859 secs using 91.19% CPU
Optimizing NNI: done in 0.0188694 secs using 83.96% CPU
Optimizing NNI: done in 0.0411257 secs using 89.99% CPU
Optimizing NNI: done in 0.0316891 secs using 87.43% CPU
Optimizing NNI: done in 0.0219397 secs using 90.58% CPU
Optimizing NNI: done in 0.0321019 secs using 84.92% CPU
Optimizing NNI: done in 0.0264459 secs using 88.15% CPU
Iteration 40 / LogL: -2985.818 / Time: 0h:39m:9s (0h:0m:3s left)
Optimizing NNI: done in 0.0209259 secs using 85.69% CPU
Optimizing NNI: done in 0.0188822 secs using 94.46% CPU
Optimizing NNI: done in 0.0264158 secs using 88.44% CPU
Optimizing NNI: done in 0.030921 secs using 80.54% CPU
Optimizing NNI: done in 0.0229179 secs using 86.44% CPU
Optimizing NNI: done in 0.0278101 secs using 85.59% CPU
Optimizing NNI: done in 0.0237667 secs using 78.53% CPU
Optimizing NNI: done in 0.0227115 secs using 86.7% CPU
Optimizing NNI: done in 0.0296611 secs using 86.29% CPU
Optimizing NNI: done in 0.0192986 secs using 74.06% CPU
Iteration 50 / LogL: -2992.595 / Time: 0h:39m:9s (0h:0m:2s left)
Optimizing NNI: done in 0.0257491 secs using 87.82% CPU
Optimizing NNI: done in 0.0291926 secs using 89.5% CPU
Optimizing NNI: done in 0.0270198 secs using 88.81% CPU
Optimizing NNI: done in 0.0232883 secs using 95.48% CPU
Optimizing NNI: done in 0.0346213 secs using 88.06% CPU
Optimizing NNI: done in 0.0263476 secs using 77.09% CPU
Optimizing NNI: done in 0.0219436 secs using 99.69% CPU
Optimizing NNI: done in 0.021884 secs using 81.48% CPU
Optimizing NNI: done in 0.0237769 secs using 95.55% CPU
Optimizing NNI: done in 0.0247246 secs using 95.76% CPU
UPDATE BEST LOG-LIKELIHOOD: -2985.814
Iteration 60 / LogL: -2985.814 / Time: 0h:39m:9s (0h:0m:2s left)
Optimizing NNI: done in 0.0240267 secs using 87.24% CPU
Optimizing NNI: done in 0.0285115 secs using 99.73% CPU
Optimizing NNI: done in 0.0230933 secs using 95.39% CPU
Optimizing NNI: done in 0.0229982 secs using 86.72% CPU
Optimizing NNI: done in 0.0226327 secs using 86.8% CPU
Optimizing NNI: done in 0.0235931 secs using 91.29% CPU
Optimizing NNI: done in 0.0288332 secs using 79.03% CPU
Optimizing NNI: done in 0.0177671 secs using 77.18% CPU
Optimizing NNI: done in 0.0234191 secs using 91.11% CPU
Optimizing NNI: done in 0.0268417 secs using 92.23% CPU
Iteration 70 / LogL: -2987.646 / Time: 0h:39m:9s (0h:0m:1s left)
Optimizing NNI: done in 0.0208262 secs using 99.64% CPU
Optimizing NNI: done in 0.0275355 secs using 88.82% CPU
Optimizing NNI: done in 0.0221054 secs using 90.63% CPU
Optimizing NNI: done in 0.0300099 secs using 76.5% CPU
Optimizing NNI: done in 0.0196985 secs using 89.76% CPU
UPDATE BEST LOG-LIKELIHOOD: -2985.813
Optimizing NNI: done in 0.0216566 secs using 95.25% CPU
Optimizing NNI: done in 0.0209955 secs using 94.98% CPU
Optimizing NNI: done in 0.0403547 secs using 82.43% CPU
Optimizing NNI: done in 0.0292731 secs using 86.87% CPU
Optimizing NNI: done in 0.0247242 secs using 95.36% CPU
Iteration 80 / LogL: -2985.993 / Time: 0h:39m:10s (0h:0m:1s left)
Optimizing NNI: done in 0.0259942 secs using 84.54% CPU
Optimizing NNI: done in 0.0238946 secs using 82.87% CPU
Optimizing NNI: done in 0.020468 secs using 91.11% CPU
Optimizing NNI: done in 0.0247284 secs using 91.76% CPU
Optimizing NNI: done in 0.0290201 secs using 96.17% CPU
Optimizing NNI: done in 0.0234379 secs using 87.26% CPU
Optimizing NNI: done in 0.0243593 secs using 87.16% CPU
Optimizing NNI: done in 0.0200858 secs using 80.36% CPU
Optimizing NNI: done in 0.0236619 secs using 78.83% CPU
Optimizing NNI: done in 0.0284731 secs using 92.57% CPU
Iteration 90 / LogL: -2985.815 / Time: 0h:39m:10s (0h:0m:0s left)
Optimizing NNI: done in 0.0193759 secs using 94.55% CPU
Optimizing NNI: done in 0.0271889 secs using 92.61% CPU
Optimizing NNI: done in 0.0246202 secs using 83.72% CPU
Optimizing NNI: done in 0.0245119 secs using 83.42% CPU
Optimizing NNI: done in 0.0222399 secs using 99.59% CPU
Optimizing NNI: done in 0.0241265 secs using 91.8% CPU
UPDATE BEST LOG-LIKELIHOOD: -2985.813
Optimizing NNI: done in 0.0200464 secs using 79.66% CPU
Optimizing NNI: done in 0.0311315 secs using 86.99% CPU
Optimizing NNI: done in 0.021103 secs using 94.8% CPU
Optimizing NNI: done in 0.0332068 secs using 90.77% CPU
Iteration 100 / LogL: -3000.403 / Time: 0h:39m:10s (0h:0m:0s left)
Optimizing NNI: done in 0.020055 secs using 99.74% CPU
Optimizing NNI: done in 0.0209336 secs using 85.37% CPU
Optimizing NNI: done in 0.030627 secs using 86.88% CPU
Optimizing NNI: done in 0.0207792 secs using 89.94% CPU
Optimizing NNI: done in 0.0167036 secs using 82.26% CPU
Optimizing NNI: done in 0.0262452 secs using 88.32% CPU
Optimizing NNI: done in 0.0278155 secs using 89.09% CPU
Optimizing NNI: done in 0.0236335 secs using 95.47% CPU
Optimizing NNI: done in 0.0257782 secs using 95.94% CPU
Optimizing NNI: done in 0.029365 secs using 89.58% CPU
Iteration 110 / LogL: -2987.541 / Time: 0h:39m:10s (0h:0m:0s left)
Optimizing NNI: done in 0.0249625 secs using 87.72% CPU
Optimizing NNI: done in 0.0378642 secs using 84.11% CPU
Optimizing NNI: done in 0.0204913 secs using 85.1% CPU
Optimizing NNI: done in 0.0230485 secs using 91.22% CPU
Optimizing NNI: done in 0.0240838 secs using 87.45% CPU
Optimizing NNI: done in 0.0217184 secs using 85.93% CPU
Optimizing NNI: done in 0.0324593 secs using 90.54% CPU
TREE SEARCH COMPLETED AFTER 117 ITERATIONS / Time: 0h:39m:11s

--------------------------------------------------------------------
|                    FINALIZING TREE SEARCH                        |
--------------------------------------------------------------------
Performs final model parameters optimization
Estimate model parameters (epsilon = 0.010)
1. Initial log-likelihood: -2985.813
2. Current log-likelihood: -2985.797
3. Current log-likelihood: -2985.786
4. Current log-likelihood: -2985.775
Optimal log-likelihood: -2985.763
Rate parameters:  A-C: 1.00000  A-G: 4.15664  A-T: 1.00000  C-G: 1.00000  C-T: 4.15664  G-T: 1.00000
Base frequencies:  A: 0.220  C: 0.219  G: 0.268  T: 0.293
Site proportion and rates:  (0.826,0.115) (0.124,2.755) (0.049,11.363)
Parameters optimization took 4 rounds (0.024 sec)
BEST SCORE FOUND : -2985.763
Total tree length: 1.056

Total number of iterations: 117
CPU time used for tree search: 3.046 sec (0h:0m:3s)
Wall-clock time used for tree search: 3.522 sec (0h:0m:3s)
Total CPU time used: 2118.607 sec (0h:35m:18s)
Total wall-clock time used: 2351.190 sec (0h:39m:11s)

===> START BOOTSTRAP REPLICATE NUMBER 475

Creating bootstrap alignment (seed: 943574)...
Creating fast initial parsimony tree by random order stepwise addition...
0.003 seconds, parsimony score: 487 (based on 147 sites)

NOTE: 0 MB RAM (0 GB) is required!
Estimate model parameters (epsilon = 0.100)
1. Initial log-likelihood: -3499.936
2. Current log-likelihood: -3241.856
3. Current log-likelihood: -3196.857
4. Current log-likelihood: -3192.797
5. Current log-likelihood: -3191.247
6. Current log-likelihood: -3190.687
Optimal log-likelihood: -3190.651
Rate parameters:  A-C: 1.00000  A-G: 3.83461  A-T: 1.00000  C-G: 1.00000  C-T: 3.83461  G-T: 1.00000
Base frequencies:  A: 0.212  C: 0.237  G: 0.269  T: 0.281
Site proportion and rates:  (0.565,0.158) (0.287,0.208) (0.148,5.746)
Parameters optimization took 6 rounds (0.046 sec)
Wrote distance file to... 
Computing ML distances based on estimated model parameters...
Calculating distance matrix: done in 0.00522217 secs using 97.97% CPU
Computing ML distances took 0.005252 sec (of wall-clock time) 0.005146 sec (of CPU time)
Setting up auxiliary I and S matrices: done in 9.35671e-05 secs using 99.39% CPU
Constructing RapidNJ tree: done in 0.000241986 secs using 92.15% CPU
Computing RapidNJ tree took 0.000379 sec (of wall-clock time) 0.000390 sec (of CPU time)
Log-likelihood of RapidNJ tree: -3150.233
--------------------------------------------------------------------
|             INITIALIZING CANDIDATE TREE SET                      |
--------------------------------------------------------------------
Generating 98 parsimony trees... 0.333 second
Computing log-likelihood of 98 initial trees ... 0.108 seconds
Current best score: -3116.904

Do NNI search on 20 best initial trees
Optimizing NNI: done in 0.0172351 secs using 82.18% CPU
Estimate model parameters (epsilon = 0.100)
BETTER TREE FOUND at iteration 1: -3107.173
Optimizing NNI: done in 0.0139353 secs using 92.28% CPU
Optimizing NNI: done in 0.0131535 secs using 92.25% CPU
Optimizing NNI: done in 0.0131835 secs using 70.16% CPU
Optimizing NNI: done in 0.0178544 secs using 83.08% CPU
Optimizing NNI: done in 0.020262 secs using 89.73% CPU
Optimizing NNI: done in 0.0145378 secs using 92.97% CPU
Optimizing NNI: done in 0.0167926 secs using 93.87% CPU
Optimizing NNI: done in 0.0199875 secs using 99.63% CPU
UPDATE BEST LOG-LIKELIHOOD: -3107.168
Optimizing NNI: done in 0.0135676 secs using 85.58% CPU
Iteration 10 / LogL: -3116.778 / Time: 0h:39m:11s
Optimizing NNI: done in 0.0151474 secs using 93.7% CPU
Optimizing NNI: done in 0.0183711 secs using 77.58% CPU
Optimizing NNI: done in 0.0152083 secs using 93.28% CPU
Optimizing NNI: done in 0.0181653 secs using 99.73% CPU
Optimizing NNI: done in 0.0158105 secs using 93.31% CPU
Optimizing NNI: done in 0.0132079 secs using 77.42% CPU
Optimizing NNI: done in 0.0187641 secs using 67.68% CPU
Optimizing NNI: done in 0.0260563 secs using 92.52% CPU
Optimizing NNI: done in 0.0175883 secs using 88.01% CPU
Optimizing NNI: done in 0.0234433 secs using 82.82% CPU
Iteration 20 / LogL: -3108.892 / Time: 0h:39m:12s
Finish initializing candidate tree set (16)
Current best tree score: -3107.168 / CPU time: 0.817
Number of iterations: 20
--------------------------------------------------------------------
|               OPTIMIZING CANDIDATE TREE SET                      |
--------------------------------------------------------------------
Optimizing NNI: done in 0.0173802 secs using 82.85% CPU
Optimizing NNI: done in 0.0244213 secs using 91.51% CPU
Optimizing NNI: done in 0.0211013 secs using 95.13% CPU
Optimizing NNI: done in 0.024785 secs using 95.47% CPU
Optimizing NNI: done in 0.0249167 secs using 95.92% CPU
Optimizing NNI: done in 0.025695 secs using 87.95% CPU
Optimizing NNI: done in 0.0215047 secs using 90.74% CPU
Optimizing NNI: done in 0.0258591 secs using 80.41% CPU
Optimizing NNI: done in 0.0238175 secs using 99.7% CPU
Optimizing NNI: done in 0.0240021 secs using 87.34% CPU
Iteration 30 / LogL: -3108.519 / Time: 0h:39m:12s (0h:0m:2s left)
Optimizing NNI: done in 0.0221315 secs using 90.77% CPU
Optimizing NNI: done in 0.0218371 secs using 95.12% CPU
Optimizing NNI: done in 0.01802 secs using 88.65% CPU
Optimizing NNI: done in 0.0151347 secs using 80.01% CPU
UPDATE BEST LOG-LIKELIHOOD: -3107.168
Optimizing NNI: done in 0.0268256 secs using 96.09% CPU
Estimate model parameters (epsilon = 0.100)
BETTER TREE FOUND at iteration 35: -3107.095
Optimizing NNI: done in 0.0309191 secs using 89.9% CPU
Optimizing NNI: done in 0.0221205 secs using 95.14% CPU
Optimizing NNI: done in 0.0194392 secs using 79.51% CPU
Optimizing NNI: done in 0.030069 secs using 89.81% CPU
Optimizing NNI: done in 0.0247724 secs using 95.83% CPU
Iteration 40 / LogL: -3107.377 / Time: 0h:39m:12s (0h:0m:3s left)
Optimizing NNI: done in 0.0191747 secs using 89.17% CPU
Optimizing NNI: done in 0.027212 secs using 85.29% CPU
Optimizing NNI: done in 0.0242937 secs using 79.06% CPU
UPDATE BEST LOG-LIKELIHOOD: -3107.095
Optimizing NNI: done in 0.0251851 secs using 91.69% CPU
Optimizing NNI: done in 0.0252504 secs using 87.92% CPU
Optimizing NNI: done in 0.023728 secs using 91.23% CPU
Optimizing NNI: done in 0.0294435 secs using 79.69% CPU
Optimizing NNI: done in 0.0234441 secs using 72.04% CPU
Optimizing NNI: done in 0.0246507 secs using 99.37% CPU
Optimizing NNI: done in 0.0336496 secs using 88.16% CPU
Iteration 50 / LogL: -3108.802 / Time: 0h:39m:12s (0h:0m:2s left)
Optimizing NNI: done in 0.0184478 secs using 88.91% CPU
Optimizing NNI: done in 0.0263481 secs using 84.67% CPU
Optimizing NNI: done in 0.0199947 secs using 89.69% CPU
Optimizing NNI: done in 0.0217276 secs using 99.74% CPU
BETTER TREE FOUND at iteration 54: -3107.095
Optimizing NNI: done in 0.0271697 secs using 92.61% CPU
Optimizing NNI: done in 0.0256999 secs using 88.12% CPU
Optimizing NNI: done in 0.0191328 secs using 99.67% CPU
Optimizing NNI: done in 0.0297019 secs using 79.82% CPU
UPDATE BEST LOG-LIKELIHOOD: -3107.095
Optimizing NNI: done in 0.0308231 secs using 80.4% CPU
Optimizing NNI: done in 0.0258546 secs using 87.92% CPU
Iteration 60 / LogL: -3107.096 / Time: 0h:39m:13s (0h:0m:2s left)
Optimizing NNI: done in 0.0286822 secs using 92.82% CPU
Optimizing NNI: done in 0.0220997 secs using 95.2% CPU
UPDATE BEST LOG-LIKELIHOOD: -3107.095
Optimizing NNI: done in 0.0228027 secs using 91.34% CPU
Optimizing NNI: done in 0.0196888 secs using 89.38% CPU
Optimizing NNI: done in 0.0248959 secs using 91.73% CPU
Optimizing NNI: done in 0.0242049 secs using 77.91% CPU
Optimizing NNI: done in 0.0288265 secs using 89.46% CPU
Optimizing NNI: done in 0.0225095 secs using 95.13% CPU
Optimizing NNI: done in 0.028811 secs using 82.3% CPU
Optimizing NNI: done in 0.0267068 secs using 88.94% CPU
Iteration 70 / LogL: -3107.095 / Time: 0h:39m:13s (0h:0m:2s left)
Optimizing NNI: done in 0.025128 secs using 87.73% CPU
Optimizing NNI: done in 0.0268989 secs using 88.67% CPU
Optimizing NNI: done in 0.0179358 secs using 88.62% CPU
Optimizing NNI: done in 0.0245046 secs using 87.49% CPU
Optimizing NNI: done in 0.02648 secs using 88.38% CPU
Optimizing NNI: done in 0.019656 secs using 94.81% CPU
Optimizing NNI: done in 0.0314726 secs using 84.05% CPU
Optimizing NNI: done in 0.024206 secs using 95.7% CPU
Optimizing NNI: done in 0.024214 secs using 87.25% CPU
UPDATE BEST LOG-LIKELIHOOD: -3107.094
Optimizing NNI: done in 0.0282055 secs using 96.48% CPU
Iteration 80 / LogL: -3107.095 / Time: 0h:39m:13s (0h:0m:2s left)
Optimizing NNI: done in 0.0306925 secs using 93.14% CPU
Optimizing NNI: done in 0.0281723 secs using 71.47% CPU
Optimizing NNI: done in 0.0220202 secs using 90.6% CPU
Optimizing NNI: done in 0.0306035 secs using 93.23% CPU
Optimizing NNI: done in 0.0235413 secs using 91.34% CPU
Optimizing NNI: done in 0.0214937 secs using 81.08% CPU
Optimizing NNI: done in 0.0230289 secs using 94.43% CPU
Optimizing NNI: done in 0.0273804 secs using 88.72% CPU
Optimizing NNI: done in 0.0339685 secs using 87.91% CPU
Optimizing NNI: done in 0.022618 secs using 99.69% CPU
Iteration 90 / LogL: -3107.133 / Time: 0h:39m:13s (0h:0m:1s left)
Optimizing NNI: done in 0.026806 secs using 92.27% CPU
Optimizing NNI: done in 0.0217989 secs using 95.08% CPU
Optimizing NNI: done in 0.0287901 secs using 89.54% CPU
Optimizing NNI: done in 0.0277924 secs using 96.06% CPU
Optimizing NNI: done in 0.0275052 secs using 88.78% CPU
Optimizing NNI: done in 0.0194296 secs using 94.48% CPU
Optimizing NNI: done in 0.0307665 secs using 90.04% CPU
Optimizing NNI: done in 0.033409 secs using 84.9% CPU
Optimizing NNI: done in 0.0266489 secs using 73.39% CPU
Optimizing NNI: done in 0.0283386 secs using 99.75% CPU
Iteration 100 / LogL: -3108.451 / Time: 0h:39m:14s (0h:0m:1s left)
Optimizing NNI: done in 0.0254233 secs using 91.89% CPU
Optimizing NNI: done in 0.0264981 secs using 73.69% CPU
Optimizing NNI: done in 0.0241984 secs using 91.49% CPU
UPDATE BEST LOG-LIKELIHOOD: -3107.094
Optimizing NNI: done in 0.030702 secs using 93.35% CPU
Optimizing NNI: done in 0.0287087 secs using 96.54% CPU
Optimizing NNI: done in 0.0266 secs using 77.41% CPU
Optimizing NNI: done in 0.0183967 secs using 94.3% CPU
Optimizing NNI: done in 0.0271228 secs using 92.45% CPU
Optimizing NNI: done in 0.0214659 secs using 99.67% CPU
Optimizing NNI: done in 0.0268388 secs using 92.38% CPU
Iteration 110 / LogL: -3108.804 / Time: 0h:39m:14s (0h:0m:1s left)
Optimizing NNI: done in 0.0188562 secs using 89.5% CPU
Optimizing NNI: done in 0.023846 secs using 87.24% CPU
Optimizing NNI: done in 0.0274663 secs using 77.89% CPU
Optimizing NNI: done in 0.0251826 secs using 91.79% CPU
Optimizing NNI: done in 0.0250497 secs using 95.71% CPU
Optimizing NNI: done in 0.0309391 secs using 80.76% CPU
Optimizing NNI: done in 0.0268324 secs using 84.93% CPU
Optimizing NNI: done in 0.0307723 secs using 89.9% CPU
Optimizing NNI: done in 0.0222798 secs using 99.7% CPU
Optimizing NNI: done in 0.0268002 secs using 88.6% CPU
Iteration 120 / LogL: -3107.095 / Time: 0h:39m:15s (0h:0m:1s left)
Optimizing NNI: done in 0.0232901 secs using 86.87% CPU
Optimizing NNI: done in 0.0329684 secs using 90.66% CPU
Optimizing NNI: done in 0.0174816 secs using 94.58% CPU
Optimizing NNI: done in 0.0229211 secs using 64.95% CPU
Optimizing NNI: done in 0.0319748 secs using 93.49% CPU
Optimizing NNI: done in 0.0233018 secs using 95.46% CPU
Optimizing NNI: done in 0.0260372 secs using 84.41% CPU
Optimizing NNI: done in 0.0210953 secs using 80.95% CPU
Optimizing NNI: done in 0.024946 secs using 91.95% CPU
Optimizing NNI: done in 0.0226186 secs using 82.21% CPU
Iteration 130 / LogL: -3107.096 / Time: 0h:39m:15s (0h:0m:0s left)
Optimizing NNI: done in 0.0240157 secs using 87.29% CPU
Optimizing NNI: done in 0.0178431 secs using 77.46% CPU
Optimizing NNI: done in 0.0242898 secs using 87.36% CPU
Optimizing NNI: done in 0.0267484 secs using 77.42% CPU
Optimizing NNI: done in 0.0311121 secs using 86.97% CPU
Optimizing NNI: done in 0.0204787 secs using 85.07% CPU
Optimizing NNI: done in 0.0281049 secs using 96.15% CPU
Optimizing NNI: done in 0.0244355 secs using 87.5% CPU
Optimizing NNI: done in 0.023536 secs using 87.05% CPU
Optimizing NNI: done in 0.0234181 secs using 99.71% CPU
Iteration 140 / LogL: -3107.096 / Time: 0h:39m:15s (0h:0m:0s left)
Optimizing NNI: done in 0.0236965 secs using 82.89% CPU
Optimizing NNI: done in 0.0269925 secs using 92.35% CPU
Optimizing NNI: done in 0.0248717 secs using 79.67% CPU
Optimizing NNI: done in 0.0257973 secs using 80.5% CPU
Optimizing NNI: done in 0.0374299 secs using 86.55% CPU
Optimizing NNI: done in 0.0214073 secs using 95.12% CPU
Optimizing NNI: done in 0.0215337 secs using 90.6% CPU
Optimizing NNI: done in 0.0344571 secs using 88.2% CPU
Optimizing NNI: done in 0.0314874 secs using 83.87% CPU
Optimizing NNI: done in 0.0248715 secs using 99.74% CPU
Iteration 150 / LogL: -3107.096 / Time: 0h:39m:15s (0h:0m:0s left)
Optimizing NNI: done in 0.0278365 secs using 92.62% CPU
Optimizing NNI: done in 0.0296695 secs using 93.24% CPU
Optimizing NNI: done in 0.022459 secs using 81.96% CPU
Optimizing NNI: done in 0.0290235 secs using 86.32% CPU
Optimizing NNI: done in 0.0240779 secs using 83.14% CPU
TREE SEARCH COMPLETED AFTER 155 ITERATIONS / Time: 0h:39m:16s

--------------------------------------------------------------------
|                    FINALIZING TREE SEARCH                        |
--------------------------------------------------------------------
Performs final model parameters optimization
Estimate model parameters (epsilon = 0.010)
1. Initial log-likelihood: -3107.094
2. Current log-likelihood: -3107.081
3. Current log-likelihood: -3107.066
4. Current log-likelihood: -3107.054
5. Current log-likelihood: -3107.042
6. Current log-likelihood: -3107.030
7. Current log-likelihood: -3107.015
8. Current log-likelihood: -3106.999
9. Current log-likelihood: -3106.979
10. Current log-likelihood: -3106.955
11. Current log-likelihood: -3106.928
12. Current log-likelihood: -3106.897
13. Current log-likelihood: -3106.855
14. Current log-likelihood: -3106.806
15. Current log-likelihood: -3106.749
16. Current log-likelihood: -3106.681
17. Current log-likelihood: -3106.601
18. Current log-likelihood: -3106.507
19. Current log-likelihood: -3106.394
20. Current log-likelihood: -3106.286
21. Current log-likelihood: -3106.209
22. Current log-likelihood: -3106.123
23. Current log-likelihood: -3106.025
24. Current log-likelihood: -3105.905
25. Current log-likelihood: -3105.767
26. Current log-likelihood: -3105.590
27. Current log-likelihood: -3105.360
28. Current log-likelihood: -3105.057
29. Current log-likelihood: -3104.649
30. Current log-likelihood: -3104.070
31. Current log-likelihood: -3103.231
32. Current log-likelihood: -3101.945
33. Current log-likelihood: -3099.986
34. Current log-likelihood: -3097.283
35. Current log-likelihood: -3094.236
36. Current log-likelihood: -3091.645
37. Current log-likelihood: -3090.086
38. Current log-likelihood: -3089.404
39. Current log-likelihood: -3089.087
40. Current log-likelihood: -3088.898
41. Current log-likelihood: -3088.763
42. Current log-likelihood: -3088.660
43. Current log-likelihood: -3088.580
44. Current log-likelihood: -3088.519
45. Current log-likelihood: -3088.471
46. Current log-likelihood: -3088.435
47. Current log-likelihood: -3088.407
48. Current log-likelihood: -3088.391
49. Current log-likelihood: -3088.377
50. Current log-likelihood: -3088.366
Optimal log-likelihood: -3088.351
Rate parameters:  A-C: 1.00000  A-G: 4.11145  A-T: 1.00000  C-G: 1.00000  C-T: 4.11145  G-T: 1.00000
Base frequencies:  A: 0.212  C: 0.237  G: 0.269  T: 0.281
Site proportion and rates:  (0.816,0.102) (0.128,2.738) (0.056,10.058)
Parameters optimization took 50 rounds (0.338 sec)
BEST SCORE FOUND : -3088.351
Total tree length: 1.080

Total number of iterations: 155
CPU time used for tree search: 3.734 sec (0h:0m:3s)
Wall-clock time used for tree search: 4.779 sec (0h:0m:4s)
Total CPU time used: 2122.742 sec (0h:35m:22s)
Total wall-clock time used: 2356.381 sec (0h:39m:16s)

===> START BOOTSTRAP REPLICATE NUMBER 476

Creating bootstrap alignment (seed: 943575)...
Creating fast initial parsimony tree by random order stepwise addition...
0.003 seconds, parsimony score: 361 (based on 129 sites)

NOTE: 0 MB RAM (0 GB) is required!
Estimate model parameters (epsilon = 0.100)
1. Initial log-likelihood: -2908.675
2. Current log-likelihood: -2696.830
3. Current log-likelihood: -2667.374
4. Current log-likelihood: -2664.771
5. Current log-likelihood: -2664.007
6. Current log-likelihood: -2663.564
7. Current log-likelihood: -2663.300
8. Current log-likelihood: -2663.195
Optimal log-likelihood: -2663.169
Rate parameters:  A-C: 1.00000  A-G: 4.35248  A-T: 1.00000  C-G: 1.00000  C-T: 4.35248  G-T: 1.00000
Base frequencies:  A: 0.206  C: 0.235  G: 0.271  T: 0.289
Site proportion and rates:  (0.543,0.158) (0.328,0.228) (0.130,6.474)
Parameters optimization took 8 rounds (0.056 sec)
Wrote distance file to... 
Computing ML distances based on estimated model parameters...
Calculating distance matrix: done in 0.00460718 secs using 97.54% CPU
Computing ML distances took 0.004678 sec (of wall-clock time) 0.004560 sec (of CPU time)
Setting up auxiliary I and S matrices: done in 9.3517e-05 secs using 87.68% CPU
Constructing RapidNJ tree: done in 0.00023886 secs using 98.38% CPU
Computing RapidNJ tree took 0.000378 sec (of wall-clock time) 0.000393 sec (of CPU time)
Log-likelihood of RapidNJ tree: -2703.690
--------------------------------------------------------------------
|             INITIALIZING CANDIDATE TREE SET                      |
--------------------------------------------------------------------
Generating 98 parsimony trees... 0.332 second
Computing log-likelihood of 98 initial trees ... 0.102 seconds
Current best score: -2661.700

Do NNI search on 20 best initial trees
Optimizing NNI: done in 0.0128019 secs using 75.64% CPU
Estimate model parameters (epsilon = 0.100)
BETTER TREE FOUND at iteration 1: -2657.328
Optimizing NNI: done in 0.0128192 secs using 91.91% CPU
Optimizing NNI: done in 0.0176507 secs using 88.76% CPU
Estimate model parameters (epsilon = 0.100)
BETTER TREE FOUND at iteration 3: -2653.114
Optimizing NNI: done in 0.0128422 secs using 68.79% CPU
Optimizing NNI: done in 0.0169484 secs using 99.74% CPU
Optimizing NNI: done in 0.0160938 secs using 93.64% CPU
BETTER TREE FOUND at iteration 6: -2653.113
Optimizing NNI: done in 0.0124658 secs using 84.22% CPU
Optimizing NNI: done in 0.0119179 secs using 99.54% CPU
Optimizing NNI: done in 0.0196762 secs using 86.52% CPU
Optimizing NNI: done in 0.0126783 secs using 99.63% CPU
Iteration 10 / LogL: -2658.937 / Time: 0h:39m:17s
Optimizing NNI: done in 0.0176001 secs using 88.29% CPU
Optimizing NNI: done in 0.0121038 secs using 83.79% CPU
Optimizing NNI: done in 0.0161217 secs using 87.06% CPU
Optimizing NNI: done in 0.017 secs using 93.87% CPU
Optimizing NNI: done in 0.0149058 secs using 75.6% CPU
Optimizing NNI: done in 0.0196667 secs using 89.45% CPU
Optimizing NNI: done in 0.0201308 secs using 80.02% CPU
Optimizing NNI: done in 0.02141 secs using 90.56% CPU
Optimizing NNI: done in 0.012027 secs using 91.33% CPU
Optimizing NNI: done in 0.0193346 secs using 89.64% CPU
Iteration 20 / LogL: -2662.164 / Time: 0h:39m:17s
Finish initializing candidate tree set (19)
Current best tree score: -2653.113 / CPU time: 0.783
Number of iterations: 20
--------------------------------------------------------------------
|               OPTIMIZING CANDIDATE TREE SET                      |
--------------------------------------------------------------------
Optimizing NNI: done in 0.0128756 secs using 92.07% CPU
Optimizing NNI: done in 0.0189661 secs using 94.36% CPU
Optimizing NNI: done in 0.0215453 secs using 81.4% CPU
Optimizing NNI: done in 0.031454 secs using 93.34% CPU
Optimizing NNI: done in 0.0176182 secs using 94.1% CPU
Optimizing NNI: done in 0.0232837 secs using 82.59% CPU
Optimizing NNI: done in 0.0216622 secs using 95.22% CPU
Optimizing NNI: done in 0.0280725 secs using 82.15% CPU
Optimizing NNI: done in 0.0278333 secs using 96.15% CPU
Optimizing NNI: done in 0.0206283 secs using 85.16% CPU
Iteration 30 / LogL: -2653.115 / Time: 0h:39m:17s (0h:0m:2s left)
Optimizing NNI: done in 0.028894 secs using 85.92% CPU
Optimizing NNI: done in 0.0293362 secs using 93% CPU
Optimizing NNI: done in 0.0215662 secs using 85.89% CPU
Optimizing NNI: done in 0.0203728 secs using 89.92% CPU
Optimizing NNI: done in 0.0246687 secs using 79.78% CPU
Optimizing NNI: done in 0.0216755 secs using 77.89% CPU
Optimizing NNI: done in 0.0159476 secs using 99.12% CPU
Optimizing NNI: done in 0.0369827 secs using 86.3% CPU
Optimizing NNI: done in 0.0254402 secs using 80.09% CPU
Optimizing NNI: done in 0.0228324 secs using 91.06% CPU
Iteration 40 / LogL: -2667.624 / Time: 0h:39m:17s (0h:0m:2s left)
Optimizing NNI: done in 0.0215812 secs using 95.16% CPU
Optimizing NNI: done in 0.029009 secs using 99.65% CPU
Optimizing NNI: done in 0.0173114 secs using 71.45% CPU
Optimizing NNI: done in 0.023142 secs using 99.62% CPU
Optimizing NNI: done in 0.0231412 secs using 95.47% CPU
Optimizing NNI: done in 0.0245621 secs using 95.57% CPU
Optimizing NNI: done in 0.0175918 secs using 88.52% CPU
Optimizing NNI: done in 0.0292255 secs using 85.96% CPU
Optimizing NNI: done in 0.0324077 secs using 93.46% CPU
Optimizing NNI: done in 0.020348 secs using 94.86% CPU
Iteration 50 / LogL: -2672.344 / Time: 0h:39m:17s (0h:0m:1s left)
Optimizing NNI: done in 0.0185849 secs using 78.46% CPU
Optimizing NNI: done in 0.0216786 secs using 90.27% CPU
Optimizing NNI: done in 0.0206611 secs using 85.41% CPU
Optimizing NNI: done in 0.0232927 secs using 82.81% CPU
Optimizing NNI: done in 0.018435 secs using 89.04% CPU
Optimizing NNI: done in 0.0260634 secs using 99.73% CPU
Optimizing NNI: done in 0.0142662 secs using 78.87% CPU
Optimizing NNI: done in 0.0181575 secs using 88.8% CPU
Optimizing NNI: done in 0.0205038 secs using 89.97% CPU
Optimizing NNI: done in 0.0198612 secs using 89.81% CPU
Iteration 60 / LogL: -2653.117 / Time: 0h:39m:18s (0h:0m:1s left)
Optimizing NNI: done in 0.0195324 secs using 84.14% CPU
Optimizing NNI: done in 0.0218224 secs using 95.19% CPU
Optimizing NNI: done in 0.0202188 secs using 79.93% CPU
Optimizing NNI: done in 0.017345 secs using 99.73% CPU
Optimizing NNI: done in 0.0229469 secs using 95.43% CPU
Optimizing NNI: done in 0.0356038 secs using 88.56% CPU
Optimizing NNI: done in 0.0238286 secs using 83.25% CPU
Estimate model parameters (epsilon = 0.100)
BETTER TREE FOUND at iteration 67: -2652.884
Optimizing NNI: done in 0.0237269 secs using 87.04% CPU
Optimizing NNI: done in 0.0256902 secs using 88.09% CPU
Optimizing NNI: done in 0.0271437 secs using 96.23% CPU
Iteration 70 / LogL: -2653.105 / Time: 0h:39m:18s (0h:0m:2s left)
Optimizing NNI: done in 0.0137805 secs using 92.33% CPU
Optimizing NNI: done in 0.0269748 secs using 92.4% CPU
Optimizing NNI: done in 0.0238137 secs using 91.4% CPU
Optimizing NNI: done in 0.0231878 secs using 95.5% CPU
Optimizing NNI: done in 0.030965 secs using 93.11% CPU
Optimizing NNI: done in 0.0429123 secs using 81.4% CPU
Optimizing NNI: done in 0.0234205 secs using 91.02% CPU
Optimizing NNI: done in 0.0210199 secs using 90.06% CPU
Optimizing NNI: done in 0.0245887 secs using 87.65% CPU
Optimizing NNI: done in 0.0235556 secs using 95.45% CPU
BETTER TREE FOUND at iteration 80: -2652.884
Iteration 80 / LogL: -2652.884 / Time: 0h:39m:18s (0h:0m:2s left)
Optimizing NNI: done in 0.0219823 secs using 82.15% CPU
Optimizing NNI: done in 0.0184681 secs using 88.93% CPU
Optimizing NNI: done in 0.0208361 secs using 85.42% CPU
Optimizing NNI: done in 0.0235944 secs using 95.7% CPU
Optimizing NNI: done in 0.0221931 secs using 81.66% CPU
Optimizing NNI: done in 0.0276389 secs using 92.81% CPU
Optimizing NNI: done in 0.0207253 secs using 85.21% CPU
Optimizing NNI: done in 0.0227299 secs using 99.74% CPU
Optimizing NNI: done in 0.0189735 secs using 63.22% CPU
Optimizing NNI: done in 0.0273493 secs using 88.64% CPU
Iteration 90 / LogL: -2654.664 / Time: 0h:39m:18s (0h:0m:2s left)
Optimizing NNI: done in 0.0386137 secs using 89.43% CPU
Optimizing NNI: done in 0.018088 secs using 77.9% CPU
Optimizing NNI: done in 0.0256563 secs using 91.86% CPU
Optimizing NNI: done in 0.0196602 secs using 89.51% CPU
Optimizing NNI: done in 0.0260809 secs using 92.14% CPU
Optimizing NNI: done in 0.027631 secs using 96.06% CPU
Optimizing NNI: done in 0.0218323 secs using 81.75% CPU
Optimizing NNI: done in 0.0259684 secs using 84.3% CPU
Optimizing NNI: done in 0.0187421 secs using 73.29% CPU
UPDATE BEST LOG-LIKELIHOOD: -2652.884
Optimizing NNI: done in 0.0185736 secs using 83.84% CPU
Iteration 100 / LogL: -2656.134 / Time: 0h:39m:19s (0h:0m:2s left)
Optimizing NNI: done in 0.02162 secs using 76.84% CPU
Optimizing NNI: done in 0.0219015 secs using 85.95% CPU
Optimizing NNI: done in 0.0174263 secs using 77.23% CPU
Optimizing NNI: done in 0.0299386 secs using 89.65% CPU
Optimizing NNI: done in 0.0339682 secs using 91.16% CPU
Optimizing NNI: done in 0.0213722 secs using 95.31% CPU
Optimizing NNI: done in 0.0215241 secs using 85.76% CPU
Optimizing NNI: done in 0.0197209 secs using 89.77% CPU
Optimizing NNI: done in 0.0223233 secs using 81.85% CPU
Optimizing NNI: done in 0.0291714 secs using 92.82% CPU
Iteration 110 / LogL: -2653.103 / Time: 0h:39m:19s (0h:0m:1s left)
Optimizing NNI: done in 0.0219273 secs using 95.3% CPU
Optimizing NNI: done in 0.0257593 secs using 95.81% CPU
Optimizing NNI: done in 0.0226583 secs using 86.56% CPU
Optimizing NNI: done in 0.0242547 secs using 75.07% CPU
Optimizing NNI: done in 0.0162336 secs using 75.11% CPU
Optimizing NNI: done in 0.0129817 secs using 84.58% CPU
Optimizing NNI: done in 0.0161514 secs using 99.43% CPU
Optimizing NNI: done in 0.0267501 secs using 84.93% CPU
Optimizing NNI: done in 0.0264268 secs using 80.78% CPU
Optimizing NNI: done in 0.0285551 secs using 96.25% CPU
Iteration 120 / LogL: -2652.884 / Time: 0h:39m:19s (0h:0m:1s left)
Optimizing NNI: done in 0.0240679 secs using 74.94% CPU
Optimizing NNI: done in 0.0219705 secs using 72.73% CPU
Optimizing NNI: done in 0.0214527 secs using 76.75% CPU
Optimizing NNI: done in 0.0287718 secs using 89.18% CPU
Optimizing NNI: done in 0.0252968 secs using 91.84% CPU
Optimizing NNI: done in 0.0204626 secs using 89.96% CPU
Optimizing NNI: done in 0.019924 secs using 94.82% CPU
Optimizing NNI: done in 0.0204438 secs using 90.1% CPU
Optimizing NNI: done in 0.0223012 secs using 90.78% CPU
Optimizing NNI: done in 0.0212025 secs using 85.42% CPU
Iteration 130 / LogL: -2653.105 / Time: 0h:39m:19s (0h:0m:1s left)
Optimizing NNI: done in 0.0249681 secs using 87.8% CPU
Optimizing NNI: done in 0.0196996 secs using 89.73% CPU
UPDATE BEST LOG-LIKELIHOOD: -2652.883
Optimizing NNI: done in 0.0282978 secs using 81.97% CPU
Optimizing NNI: done in 0.0251196 secs using 95.7% CPU
Optimizing NNI: done in 0.020441 secs using 86.06% CPU
Optimizing NNI: done in 0.0179346 secs using 93.47% CPU
Optimizing NNI: done in 0.0200027 secs using 89.77% CPU
Optimizing NNI: done in 0.0278593 secs using 85.74% CPU
Optimizing NNI: done in 0.0201897 secs using 84.9% CPU
Optimizing NNI: done in 0.0266637 secs using 84.71% CPU
Iteration 140 / LogL: -2653.105 / Time: 0h:39m:20s (0h:0m:1s left)
Optimizing NNI: done in 0.015941 secs using 87.94% CPU
Optimizing NNI: done in 0.0263386 secs using 84.66% CPU
Optimizing NNI: done in 0.0173962 secs using 88.07% CPU
Optimizing NNI: done in 0.0261479 secs using 95.96% CPU
Optimizing NNI: done in 0.019412 secs using 84.5% CPU
Optimizing NNI: done in 0.0281401 secs using 96.09% CPU
Optimizing NNI: done in 0.0226951 secs using 82.28% CPU
Optimizing NNI: done in 0.0155359 secs using 93.67% CPU
Optimizing NNI: done in 0.0237048 secs using 86.88% CPU
Optimizing NNI: done in 0.0174773 secs using 88.31% CPU
Iteration 150 / LogL: -2653.104 / Time: 0h:39m:20s (0h:0m:0s left)
Optimizing NNI: done in 0.0234384 secs using 70.33% CPU
Optimizing NNI: done in 0.0207537 secs using 94.82% CPU
Optimizing NNI: done in 0.0306849 secs using 93.25% CPU
Optimizing NNI: done in 0.0232528 secs using 95.39% CPU
Optimizing NNI: done in 0.0194291 secs using 94.68% CPU
Optimizing NNI: done in 0.0201452 secs using 94.7% CPU
Optimizing NNI: done in 0.0187637 secs using 94.41% CPU
Optimizing NNI: done in 0.0214818 secs using 85.74% CPU
Optimizing NNI: done in 0.032786 secs using 84.6% CPU
Optimizing NNI: done in 0.0295802 secs using 89.64% CPU
Iteration 160 / LogL: -2683.768 / Time: 0h:39m:20s (0h:0m:0s left)
Optimizing NNI: done in 0.0146304 secs using 79.12% CPU
Optimizing NNI: done in 0.023433 secs using 82.71% CPU
Optimizing NNI: done in 0.0230097 secs using 91.23% CPU
Optimizing NNI: done in 0.0221878 secs using 90.6% CPU
Optimizing NNI: done in 0.0217074 secs using 81.4% CPU
Optimizing NNI: done in 0.0288315 secs using 85.96% CPU
Optimizing NNI: done in 0.020889 secs using 85.37% CPU
Optimizing NNI: done in 0.0230984 secs using 82.61% CPU
Optimizing NNI: done in 0.0208304 secs using 80.36% CPU
Optimizing NNI: done in 0.0180374 secs using 72.29% CPU
Iteration 170 / LogL: -2655.688 / Time: 0h:39m:20s (0h:0m:0s left)
Optimizing NNI: done in 0.0220597 secs using 77.16% CPU
Optimizing NNI: done in 0.0218677 secs using 85.92% CPU
Optimizing NNI: done in 0.0197477 secs using 74.77% CPU
Optimizing NNI: done in 0.0185744 secs using 73.67% CPU
Optimizing NNI: done in 0.0227838 secs using 95.48% CPU
Optimizing NNI: done in 0.018504 secs using 78.48% CPU
Optimizing NNI: done in 0.0209804 secs using 90.21% CPU
Optimizing NNI: done in 0.0203376 secs using 85.06% CPU
Optimizing NNI: done in 0.0291431 secs using 86.17% CPU
Optimizing NNI: done in 0.0216964 secs using 90.4% CPU
Iteration 180 / LogL: -2655.914 / Time: 0h:39m:21s (0h:0m:0s left)
Optimizing NNI: done in 0.0212666 secs using 90.31% CPU
TREE SEARCH COMPLETED AFTER 181 ITERATIONS / Time: 0h:39m:21s

--------------------------------------------------------------------
|                    FINALIZING TREE SEARCH                        |
--------------------------------------------------------------------
Performs final model parameters optimization
Estimate model parameters (epsilon = 0.010)
1. Initial log-likelihood: -2652.883
Optimal log-likelihood: -2652.871
Rate parameters:  A-C: 1.00000  A-G: 4.32743  A-T: 1.00000  C-G: 1.00000  C-T: 4.32743  G-T: 1.00000
Base frequencies:  A: 0.206  C: 0.235  G: 0.271  T: 0.289
Site proportion and rates:  (0.549,0.152) (0.324,0.228) (0.127,6.624)
Parameters optimization took 1 rounds (0.007 sec)
BEST SCORE FOUND : -2652.871
Total tree length: 0.764

Total number of iterations: 181
CPU time used for tree search: 3.958 sec (0h:0m:3s)
Wall-clock time used for tree search: 4.591 sec (0h:0m:4s)
Total CPU time used: 2126.787 sec (0h:35m:26s)
Total wall-clock time used: 2361.059 sec (0h:39m:21s)

===> START BOOTSTRAP REPLICATE NUMBER 477

Creating bootstrap alignment (seed: 943576)...
Creating fast initial parsimony tree by random order stepwise addition...
0.003 seconds, parsimony score: 346 (based on 123 sites)

NOTE: 0 MB RAM (0 GB) is required!
Estimate model parameters (epsilon = 0.100)
1. Initial log-likelihood: -2829.948
2. Current log-likelihood: -2628.521
3. Current log-likelihood: -2596.665
4. Current log-likelihood: -2595.671
5. Current log-likelihood: -2595.235
6. Current log-likelihood: -2595.028
Optimal log-likelihood: -2594.906
Rate parameters:  A-C: 1.00000  A-G: 3.84728  A-T: 1.00000  C-G: 1.00000  C-T: 3.84728  G-T: 1.00000
Base frequencies:  A: 0.248  C: 0.237  G: 0.258  T: 0.258
Site proportion and rates:  (0.541,0.187) (0.358,0.262) (0.101,7.976)
Parameters optimization took 6 rounds (0.043 sec)
Wrote distance file to... 
Computing ML distances based on estimated model parameters...
Calculating distance matrix: done in 0.00500405 secs using 99.5% CPU
Computing ML distances took 0.005034 sec (of wall-clock time) 0.005009 sec (of CPU time)
Setting up auxiliary I and S matrices: done in 0.000131277 secs using 113.5% CPU
Constructing RapidNJ tree: done in 0.000331023 secs using 87.61% CPU
Computing RapidNJ tree took 0.000513 sec (of wall-clock time) 0.000486 sec (of CPU time)
Log-likelihood of RapidNJ tree: -2604.084
--------------------------------------------------------------------
|             INITIALIZING CANDIDATE TREE SET                      |
--------------------------------------------------------------------
Generating 98 parsimony trees... 0.332 second
Computing log-likelihood of 98 initial trees ... 0.100 seconds
Current best score: -2577.995

Do NNI search on 20 best initial trees
Optimizing NNI: done in 0.0189478 secs using 67.89% CPU
Estimate model parameters (epsilon = 0.100)
BETTER TREE FOUND at iteration 1: -2570.230
Optimizing NNI: done in 0.0141999 secs using 93.11% CPU
Optimizing NNI: done in 0.0224471 secs using 90.62% CPU
Optimizing NNI: done in 0.0155521 secs using 80.54% CPU
Optimizing NNI: done in 0.0147825 secs using 93.29% CPU
Optimizing NNI: done in 0.0214914 secs using 94.9% CPU
BETTER TREE FOUND at iteration 6: -2570.227
Optimizing NNI: done in 0.0180418 secs using 88.91% CPU
BETTER TREE FOUND at iteration 7: -2570.225
Optimizing NNI: done in 0.0160682 secs using 99.69% CPU
Optimizing NNI: done in 0.0125578 secs using 60.1% CPU
Optimizing NNI: done in 0.016072 secs using 87.74% CPU
Iteration 10 / LogL: -2579.074 / Time: 0h:39m:21s
Optimizing NNI: done in 0.0178756 secs using 93.99% CPU
Optimizing NNI: done in 0.0194333 secs using 84.38% CPU
Estimate model parameters (epsilon = 0.100)
BETTER TREE FOUND at iteration 12: -2569.685
Optimizing NNI: done in 0.0215991 secs using 76.73% CPU
Optimizing NNI: done in 0.0158781 secs using 93.34% CPU
Optimizing NNI: done in 0.0158239 secs using 87.12% CPU
Optimizing NNI: done in 0.0169037 secs using 82.44% CPU
Optimizing NNI: done in 0.0202366 secs using 79.84% CPU
Optimizing NNI: done in 0.0144543 secs using 85.84% CPU
Optimizing NNI: done in 0.020058 secs using 85.31% CPU
Optimizing NNI: done in 0.0163329 secs using 93.3% CPU
Iteration 20 / LogL: -2570.725 / Time: 0h:39m:21s
Finish initializing candidate tree set (20)
Current best tree score: -2569.685 / CPU time: 0.807
Number of iterations: 20
--------------------------------------------------------------------
|               OPTIMIZING CANDIDATE TREE SET                      |
--------------------------------------------------------------------
Optimizing NNI: done in 0.0184727 secs using 77.73% CPU
Optimizing NNI: done in 0.0175809 secs using 82.46% CPU
Optimizing NNI: done in 0.0252253 secs using 87.82% CPU
Optimizing NNI: done in 0.0221047 secs using 95.01% CPU
Optimizing NNI: done in 0.0219708 secs using 91.09% CPU
Optimizing NNI: done in 0.0237959 secs using 78.88% CPU
Optimizing NNI: done in 0.0197395 secs using 89.7% CPU
Optimizing NNI: done in 0.0187033 secs using 83.94% CPU
Optimizing NNI: done in 0.0193016 secs using 79.06% CPU
Optimizing NNI: done in 0.0197799 secs using 94.41% CPU
Iteration 30 / LogL: -2570.231 / Time: 0h:39m:22s (0h:0m:3s left)
Optimizing NNI: done in 0.0176025 secs using 78.18% CPU
Optimizing NNI: done in 0.0157873 secs using 80.75% CPU
Optimizing NNI: done in 0.0164617 secs using 87.7% CPU
Optimizing NNI: done in 0.0197621 secs using 94.62% CPU
Optimizing NNI: done in 0.0212487 secs using 85.86% CPU
Optimizing NNI: done in 0.0184237 secs using 72.52% CPU
Optimizing NNI: done in 0.0184344 secs using 83.63% CPU
Optimizing NNI: done in 0.0274346 secs using 92.51% CPU
Optimizing NNI: done in 0.0216279 secs using 82.54% CPU
Optimizing NNI: done in 0.0230139 secs using 90.78% CPU
Iteration 40 / LogL: -2570.234 / Time: 0h:39m:22s (0h:0m:2s left)
Optimizing NNI: done in 0.0265525 secs using 96.02% CPU
Optimizing NNI: done in 0.0199765 secs using 85.12% CPU
Optimizing NNI: done in 0.0165679 secs using 81.95% CPU
Optimizing NNI: done in 0.0218288 secs using 90.44% CPU
Optimizing NNI: done in 0.0229999 secs using 90.98% CPU
Optimizing NNI: done in 0.0211731 secs using 85.73% CPU
Optimizing NNI: done in 0.0188024 secs using 83.7% CPU
Optimizing NNI: done in 0.0200092 secs using 94.69% CPU
Optimizing NNI: done in 0.0232994 secs using 82.7% CPU
Optimizing NNI: done in 0.0181628 secs using 94.26% CPU
Iteration 50 / LogL: -2569.688 / Time: 0h:39m:22s (0h:0m:1s left)
Optimizing NNI: done in 0.0173078 secs using 94.08% CPU
Optimizing NNI: done in 0.016408 secs using 88.8% CPU
Optimizing NNI: done in 0.015572 secs using 86.5% CPU
Optimizing NNI: done in 0.019836 secs using 79.92% CPU
Optimizing NNI: done in 0.0200601 secs using 80% CPU
Optimizing NNI: done in 0.0208622 secs using 85.47% CPU
Optimizing NNI: done in 0.020181 secs using 94.9% CPU
Optimizing NNI: done in 0.0241392 secs using 99.64% CPU
Optimizing NNI: done in 0.0221963 secs using 86.19% CPU
Optimizing NNI: done in 0.0203266 secs using 85.24% CPU
Iteration 60 / LogL: -2577.154 / Time: 0h:39m:22s (0h:0m:1s left)
Optimizing NNI: done in 0.0158797 secs using 82.02% CPU
Optimizing NNI: done in 0.018152 secs using 83.16% CPU
Optimizing NNI: done in 0.0169784 secs using 70.6% CPU
Optimizing NNI: done in 0.0187426 secs using 89.18% CPU
Optimizing NNI: done in 0.0219289 secs using 95.13% CPU
Optimizing NNI: done in 0.0169798 secs using 82.23% CPU
Optimizing NNI: done in 0.0191219 secs using 78.84% CPU
Optimizing NNI: done in 0.020597 secs using 80.24% CPU
Optimizing NNI: done in 0.0191843 secs using 73.98% CPU
Optimizing NNI: done in 0.0205486 secs using 85.05% CPU
Iteration 70 / LogL: -2570.274 / Time: 0h:39m:22s (0h:0m:1s left)
Optimizing NNI: done in 0.0194818 secs using 89.49% CPU
Optimizing NNI: done in 0.0243666 secs using 83.36% CPU
Optimizing NNI: done in 0.0190784 secs using 84.1% CPU
Optimizing NNI: done in 0.0226787 secs using 90.87% CPU
Optimizing NNI: done in 0.0217099 secs using 81.64% CPU
Optimizing NNI: done in 0.0167125 secs using 99.48% CPU
Optimizing NNI: done in 0.0186903 secs using 78.37% CPU
Optimizing NNI: done in 0.0183591 secs using 94.32% CPU
Optimizing NNI: done in 0.0130597 secs using 92.15% CPU
Optimizing NNI: done in 0.0129816 secs using 92.34% CPU
Iteration 80 / LogL: -2569.686 / Time: 0h:39m:23s (0h:0m:0s left)
Optimizing NNI: done in 0.0163728 secs using 93.52% CPU
Optimizing NNI: done in 0.019875 secs using 84.75% CPU
Optimizing NNI: done in 0.0196694 secs using 84.65% CPU
Optimizing NNI: done in 0.0163143 secs using 81.18% CPU
Optimizing NNI: done in 0.0186471 secs using 99.74% CPU
Optimizing NNI: done in 0.0162188 secs using 87.43% CPU
UPDATE BEST LOG-LIKELIHOOD: -2569.685
Optimizing NNI: done in 0.0207036 secs using 90.46% CPU
Optimizing NNI: done in 0.0194797 secs using 89.81% CPU
Optimizing NNI: done in 0.0182117 secs using 78.17% CPU
Optimizing NNI: done in 0.0201662 secs using 79.8% CPU
Iteration 90 / LogL: -2569.688 / Time: 0h:39m:23s (0h:0m:0s left)
Optimizing NNI: done in 0.0179993 secs using 99.73% CPU
Optimizing NNI: done in 0.0169908 secs using 88.38% CPU
UPDATE BEST LOG-LIKELIHOOD: -2569.684
Optimizing NNI: done in 0.0181412 secs using 94% CPU
Optimizing NNI: done in 0.0213724 secs using 81.21% CPU
Optimizing NNI: done in 0.0174364 secs using 65.41% CPU
Optimizing NNI: done in 0.0153266 secs using 93.16% CPU
Optimizing NNI: done in 0.0188019 secs using 84.21% CPU
Optimizing NNI: done in 0.0264907 secs using 88.44% CPU
Optimizing NNI: done in 0.0217474 secs using 95.27% CPU
Optimizing NNI: done in 0.0220418 secs using 85.96% CPU
Iteration 100 / LogL: -2570.273 / Time: 0h:39m:23s (0h:0m:0s left)
Optimizing NNI: done in 0.0178487 secs using 94.23% CPU
Optimizing NNI: done in 0.0238018 secs using 91.36% CPU
Optimizing NNI: done in 0.017933 secs using 77.53% CPU
Optimizing NNI: done in 0.0187971 secs using 94.59% CPU
Optimizing NNI: done in 0.0234505 secs using 95.61% CPU
Optimizing NNI: done in 0.019004 secs using 94.47% CPU
Optimizing NNI: done in 0.0155917 secs using 80.83% CPU
Optimizing NNI: done in 0.0235136 secs using 91.23% CPU
Optimizing NNI: done in 0.0133884 secs using 92.49% CPU
Optimizing NNI: done in 0.0170125 secs using 82.03% CPU
Iteration 110 / LogL: -2570.451 / Time: 0h:39m:23s (0h:0m:0s left)
Optimizing NNI: done in 0.0195387 secs using 99.73% CPU
Optimizing NNI: done in 0.0184139 secs using 94.25% CPU
Optimizing NNI: done in 0.0174807 secs using 88.75% CPU
TREE SEARCH COMPLETED AFTER 113 ITERATIONS / Time: 0h:39m:23s

--------------------------------------------------------------------
|                    FINALIZING TREE SEARCH                        |
--------------------------------------------------------------------
Performs final model parameters optimization
Estimate model parameters (epsilon = 0.010)
1. Initial log-likelihood: -2569.684
Optimal log-likelihood: -2569.672
Rate parameters:  A-C: 1.00000  A-G: 4.19315  A-T: 1.00000  C-G: 1.00000  C-T: 4.19315  G-T: 1.00000
Base frequencies:  A: 0.248  C: 0.237  G: 0.258  T: 0.258
Site proportion and rates:  (0.541,0.169) (0.351,0.239) (0.108,7.616)
Parameters optimization took 1 rounds (0.007 sec)
BEST SCORE FOUND : -2569.672
Total tree length: 0.727

Total number of iterations: 113
CPU time used for tree search: 2.226 sec (0h:0m:2s)
Wall-clock time used for tree search: 2.685 sec (0h:0m:2s)
Total CPU time used: 2129.084 sec (0h:35m:29s)
Total wall-clock time used: 2363.816 sec (0h:39m:23s)

===> START BOOTSTRAP REPLICATE NUMBER 478

Creating bootstrap alignment (seed: 943577)...
Creating fast initial parsimony tree by random order stepwise addition...
0.003 seconds, parsimony score: 508 (based on 146 sites)

NOTE: 0 MB RAM (0 GB) is required!
Estimate model parameters (epsilon = 0.100)
1. Initial log-likelihood: -3609.690
2. Current log-likelihood: -3305.497
3. Current log-likelihood: -3267.895
4. Current log-likelihood: -3264.809
5. Current log-likelihood: -3263.525
6. Current log-likelihood: -3262.817
7. Current log-likelihood: -3262.561
Optimal log-likelihood: -3262.536
Rate parameters:  A-C: 1.00000  A-G: 4.61546  A-T: 1.00000  C-G: 1.00000  C-T: 4.61546  G-T: 1.00000
Base frequencies:  A: 0.205  C: 0.252  G: 0.264  T: 0.279
Site proportion and rates:  (0.579,0.156) (0.279,0.216) (0.142,5.985)
Parameters optimization took 7 rounds (0.055 sec)
Wrote distance file to... 
Computing ML distances based on estimated model parameters...
Calculating distance matrix: done in 0.00559026 secs using 99.48% CPU
Computing ML distances took 0.005621 sec (of wall-clock time) 0.005591 sec (of CPU time)
Setting up auxiliary I and S matrices: done in 0.000127501 secs using 129.4% CPU
Constructing RapidNJ tree: done in 0.000348546 secs using 50.78% CPU
Computing RapidNJ tree took 0.000525 sec (of wall-clock time) 0.000381 sec (of CPU time)
Log-likelihood of RapidNJ tree: -3252.899
--------------------------------------------------------------------
|             INITIALIZING CANDIDATE TREE SET                      |
--------------------------------------------------------------------
Generating 98 parsimony trees... 0.333 second
Computing log-likelihood of 98 initial trees ... 0.112 seconds
Current best score: -3220.392

Do NNI search on 20 best initial trees
Optimizing NNI: done in 0.0201165 secs using 89.54% CPU
Estimate model parameters (epsilon = 0.100)
BETTER TREE FOUND at iteration 1: -3213.113
Optimizing NNI: done in 0.0199211 secs using 79.58% CPU
Estimate model parameters (epsilon = 0.100)
BETTER TREE FOUND at iteration 2: -3176.417
Optimizing NNI: done in 0.0330438 secs using 93.49% CPU
Optimizing NNI: done in 0.0194976 secs using 89.46% CPU
Optimizing NNI: done in 0.0201672 secs using 84.96% CPU
Optimizing NNI: done in 0.0190532 secs using 94.51% CPU
Optimizing NNI: done in 0.0229342 secs using 95.47% CPU
Optimizing NNI: done in 0.0300419 secs using 83.33% CPU
Optimizing NNI: done in 0.0270736 secs using 92.25% CPU
Optimizing NNI: done in 0.0198599 secs using 89.68% CPU
Iteration 10 / LogL: -3185.570 / Time: 0h:39m:24s
Optimizing NNI: done in 0.0274641 secs using 96.1% CPU
Optimizing NNI: done in 0.029611 secs using 89.62% CPU
Optimizing NNI: done in 0.029714 secs using 82.92% CPU
Optimizing NNI: done in 0.0235768 secs using 76.57% CPU
Optimizing NNI: done in 0.0210689 secs using 89.31% CPU
Optimizing NNI: done in 0.0248093 secs using 87.59% CPU
Optimizing NNI: done in 0.0185392 secs using 83.66% CPU
Optimizing NNI: done in 0.018607 secs using 83.61% CPU
Optimizing NNI: done in 0.0190535 secs using 79.17% CPU
Optimizing NNI: done in 0.0178303 secs using 88.39% CPU
Iteration 20 / LogL: -3182.998 / Time: 0h:39m:25s
Finish initializing candidate tree set (19)
Current best tree score: -3176.417 / CPU time: 1.119
Number of iterations: 20
--------------------------------------------------------------------
|               OPTIMIZING CANDIDATE TREE SET                      |
--------------------------------------------------------------------
Optimizing NNI: done in 0.0344056 secs using 96.9% CPU
BETTER TREE FOUND at iteration 21: -3176.411
Optimizing NNI: done in 0.0372369 secs using 83.59% CPU
Optimizing NNI: done in 0.0276519 secs using 92.64% CPU
Optimizing NNI: done in 0.0271434 secs using 92.32% CPU
Optimizing NNI: done in 0.0275783 secs using 96.1% CPU
Optimizing NNI: done in 0.0240462 secs using 95.59% CPU
Optimizing NNI: done in 0.0344175 secs using 82.32% CPU
Estimate model parameters (epsilon = 0.100)
BETTER TREE FOUND at iteration 27: -3171.502
Optimizing NNI: done in 0.0247588 secs using 75.19% CPU
Optimizing NNI: done in 0.0274937 secs using 85.61% CPU
Optimizing NNI: done in 0.0161146 secs using 87.2% CPU
Iteration 30 / LogL: -3176.240 / Time: 0h:39m:25s (0h:0m:5s left)
Optimizing NNI: done in 0.0328828 secs using 90.6% CPU
Optimizing NNI: done in 0.0259003 secs using 99.73% CPU
Optimizing NNI: done in 0.0288721 secs using 99.7% CPU
Optimizing NNI: done in 0.0254344 secs using 87.97% CPU
Optimizing NNI: done in 0.0296149 secs using 89.91% CPU
Optimizing NNI: done in 0.0191244 secs using 78.79% CPU
Optimizing NNI: done in 0.0352302 secs using 88.42% CPU
Optimizing NNI: done in 0.0281435 secs using 82.11% CPU
Optimizing NNI: done in 0.0268475 secs using 77.6% CPU
Optimizing NNI: done in 0.0225846 secs using 90.82% CPU
Iteration 40 / LogL: -3172.306 / Time: 0h:39m:25s (0h:0m:3s left)
Optimizing NNI: done in 0.0276624 secs using 92.47% CPU
Optimizing NNI: done in 0.0299266 secs using 86.79% CPU
Optimizing NNI: done in 0.0301325 secs using 80.05% CPU
Optimizing NNI: done in 0.0323739 secs using 87.43% CPU
Optimizing NNI: done in 0.0255636 secs using 87.97% CPU
Optimizing NNI: done in 0.0305196 secs using 86.61% CPU
Optimizing NNI: done in 0.0288658 secs using 89.44% CPU
Optimizing NNI: done in 0.03199 secs using 93.38% CPU
Optimizing NNI: done in 0.0374754 secs using 91.65% CPU
Optimizing NNI: done in 0.0254731 secs using 80.33% CPU
BETTER TREE FOUND at iteration 50: -3171.494
Iteration 50 / LogL: -3171.494 / Time: 0h:39m:25s (0h:0m:4s left)
Optimizing NNI: done in 0.0357434 secs using 82.63% CPU
UPDATE BEST LOG-LIKELIHOOD: -3171.493
Optimizing NNI: done in 0.0282985 secs using 89.11% CPU
Optimizing NNI: done in 0.0279428 secs using 85.48% CPU
Optimizing NNI: done in 0.0325216 secs using 99.7% CPU
UPDATE BEST LOG-LIKELIHOOD: -3171.493
Optimizing NNI: done in 0.0253436 secs using 84.29% CPU
Optimizing NNI: done in 0.0313154 secs using 86.9% CPU
Optimizing NNI: done in 0.0232245 secs using 82.59% CPU
Optimizing NNI: done in 0.0309583 secs using 87.02% CPU
Optimizing NNI: done in 0.024301 secs using 91.51% CPU
Optimizing NNI: done in 0.0313318 secs using 80.87% CPU
Iteration 60 / LogL: -3172.473 / Time: 0h:39m:26s (0h:0m:3s left)
Optimizing NNI: done in 0.0263383 secs using 88.38% CPU
Optimizing NNI: done in 0.0256476 secs using 84.31% CPU
Optimizing NNI: done in 0.0412878 secs using 94.75% CPU
Optimizing NNI: done in 0.0317877 secs using 90.32% CPU
Optimizing NNI: done in 0.0272337 secs using 88.85% CPU
Optimizing NNI: done in 0.0244383 secs using 95.54% CPU
Optimizing NNI: done in 0.0430085 secs using 88.25% CPU
Optimizing NNI: done in 0.0334621 secs using 87.72% CPU
Optimizing NNI: done in 0.0323281 secs using 93.55% CPU
Optimizing NNI: done in 0.0318119 secs using 90.47% CPU
Iteration 70 / LogL: -3171.493 / Time: 0h:39m:26s (0h:0m:3s left)
Optimizing NNI: done in 0.0341132 secs using 82.56% CPU
Optimizing NNI: done in 0.0345623 secs using 88.25% CPU
Optimizing NNI: done in 0.0309253 secs using 83.49% CPU
Optimizing NNI: done in 0.0235865 secs using 95.55% CPU
Optimizing NNI: done in 0.0291553 secs using 96.36% CPU
Optimizing NNI: done in 0.0494866 secs using 91.7% CPU
Optimizing NNI: done in 0.0266092 secs using 84.91% CPU
Optimizing NNI: done in 0.0276605 secs using 99.56% CPU
Optimizing NNI: done in 0.0314036 secs using 99.7% CPU
Optimizing NNI: done in 0.0244564 secs using 83.52% CPU
Iteration 80 / LogL: -3172.305 / Time: 0h:39m:26s (0h:0m:2s left)
Optimizing NNI: done in 0.0294843 secs using 79.66% CPU
Optimizing NNI: done in 0.0342937 secs using 85.34% CPU
Optimizing NNI: done in 0.029165 secs using 89.41% CPU
Optimizing NNI: done in 0.0324717 secs using 87.77% CPU
Optimizing NNI: done in 0.0194814 secs using 94.51% CPU
Optimizing NNI: done in 0.027564 secs using 96.04% CPU
Optimizing NNI: done in 0.0286274 secs using 92.92% CPU
Optimizing NNI: done in 0.0329673 secs using 93.67% CPU
Optimizing NNI: done in 0.026637 secs using 88.39% CPU
Optimizing NNI: done in 0.0326427 secs using 93.56% CPU
Iteration 90 / LogL: -3203.637 / Time: 0h:39m:27s (0h:0m:2s left)
Optimizing NNI: done in 0.0318557 secs using 90.54% CPU
Optimizing NNI: done in 0.0295295 secs using 79.36% CPU
Optimizing NNI: done in 0.0290512 secs using 92.93% CPU
Optimizing NNI: done in 0.0221117 secs using 95% CPU
Optimizing NNI: done in 0.0258844 secs using 84.3% CPU
Optimizing NNI: done in 0.0266189 secs using 88.5% CPU
Optimizing NNI: done in 0.0235243 secs using 87.05% CPU
Optimizing NNI: done in 0.0296805 secs using 79.64% CPU
Optimizing NNI: done in 0.0277911 secs using 89.17% CPU
Optimizing NNI: done in 0.0309499 secs using 80.34% CPU
Iteration 100 / LogL: -3171.493 / Time: 0h:39m:27s (0h:0m:1s left)
Optimizing NNI: done in 0.0291458 secs using 86.09% CPU
Optimizing NNI: done in 0.0308566 secs using 80.5% CPU
Optimizing NNI: done in 0.0252113 secs using 95.69% CPU
UPDATE BEST LOG-LIKELIHOOD: -3171.492
Optimizing NNI: done in 0.0289256 secs using 92.98% CPU
Optimizing NNI: done in 0.0276786 secs using 85.42% CPU
Optimizing NNI: done in 0.0216714 secs using 94.98% CPU
Optimizing NNI: done in 0.0254805 secs using 95.76% CPU
Optimizing NNI: done in 0.0343358 secs using 96.84% CPU
Optimizing NNI: done in 0.0263119 secs using 69.6% CPU
Optimizing NNI: done in 0.0247359 secs using 83.75% CPU
Iteration 110 / LogL: -3171.493 / Time: 0h:39m:27s (0h:0m:1s left)
Optimizing NNI: done in 0.0478437 secs using 87.21% CPU
Optimizing NNI: done in 0.0253621 secs using 87.93% CPU
Optimizing NNI: done in 0.023333 secs using 99.75% CPU
Optimizing NNI: done in 0.0264497 secs using 92.25% CPU
Optimizing NNI: done in 0.0254374 secs using 83.96% CPU
Optimizing NNI: done in 0.0288976 secs using 79.13% CPU
Optimizing NNI: done in 0.0269237 secs using 96.01% CPU
Optimizing NNI: done in 0.026403 secs using 95.99% CPU
Optimizing NNI: done in 0.0292885 secs using 86.11% CPU
Optimizing NNI: done in 0.0318903 secs using 84.09% CPU
Iteration 120 / LogL: -3171.493 / Time: 0h:39m:28s (0h:0m:1s left)
Optimizing NNI: done in 0.030799 secs using 99.71% CPU
Optimizing NNI: done in 0.0224444 secs using 95.27% CPU
Optimizing NNI: done in 0.0345689 secs using 82.56% CPU
Optimizing NNI: done in 0.0287137 secs using 89.31% CPU
Optimizing NNI: done in 0.0306488 secs using 96.42% CPU
Optimizing NNI: done in 0.0275276 secs using 81.74% CPU
Optimizing NNI: done in 0.0253121 secs using 95.98% CPU
Optimizing NNI: done in 0.0323272 secs using 84.19% CPU
Optimizing NNI: done in 0.0316261 secs using 84.17% CPU
Optimizing NNI: done in 0.0252826 secs using 84.24% CPU
Iteration 130 / LogL: -3172.472 / Time: 0h:39m:28s (0h:0m:0s left)
Optimizing NNI: done in 0.0343046 secs using 88.16% CPU
Optimizing NNI: done in 0.0331397 secs using 96.62% CPU
Optimizing NNI: done in 0.028393 secs using 89.43% CPU
Optimizing NNI: done in 0.0229071 secs using 95.36% CPU
Optimizing NNI: done in 0.0285605 secs using 92.67% CPU
Optimizing NNI: done in 0.0337237 secs using 78.24% CPU
Optimizing NNI: done in 0.0198843 secs using 89.44% CPU
Optimizing NNI: done in 0.0265888 secs using 92.26% CPU
Optimizing NNI: done in 0.0344809 secs using 93.92% CPU
Optimizing NNI: done in 0.0340949 secs using 91.16% CPU
Iteration 140 / LogL: -3171.493 / Time: 0h:39m:28s (0h:0m:0s left)
Optimizing NNI: done in 0.0253568 secs using 91.88% CPU
Optimizing NNI: done in 0.0171971 secs using 82.53% CPU
Optimizing NNI: done in 0.0270829 secs using 92.34% CPU
Optimizing NNI: done in 0.0230518 secs using 91.22% CPU
Optimizing NNI: done in 0.0267364 secs using 92.11% CPU
Optimizing NNI: done in 0.0217278 secs using 90.63% CPU
Optimizing NNI: done in 0.0239807 secs using 95.58% CPU
Optimizing NNI: done in 0.024512 secs using 91.72% CPU
Optimizing NNI: done in 0.0307615 secs using 96.5% CPU
Optimizing NNI: done in 0.0260892 secs using 88.44% CPU
Iteration 150 / LogL: -3176.090 / Time: 0h:39m:28s (0h:0m:0s left)
Optimizing NNI: done in 0.0268733 secs using 84.92% CPU
TREE SEARCH COMPLETED AFTER 151 ITERATIONS / Time: 0h:39m:28s

--------------------------------------------------------------------
|                    FINALIZING TREE SEARCH                        |
--------------------------------------------------------------------
Performs final model parameters optimization
Estimate model parameters (epsilon = 0.010)
1. Initial log-likelihood: -3171.492
2. Current log-likelihood: -3171.431
3. Current log-likelihood: -3171.342
4. Current log-likelihood: -3171.266
5. Current log-likelihood: -3171.199
6. Current log-likelihood: -3171.141
7. Current log-likelihood: -3171.090
8. Current log-likelihood: -3171.045
9. Current log-likelihood: -3171.005
10. Current log-likelihood: -3170.970
11. Current log-likelihood: -3170.938
12. Current log-likelihood: -3170.910
13. Current log-likelihood: -3170.884
14. Current log-likelihood: -3170.867
15. Current log-likelihood: -3170.845
16. Current log-likelihood: -3170.831
17. Current log-likelihood: -3170.818
18. Current log-likelihood: -3170.805
19. Current log-likelihood: -3170.794
20. Current log-likelihood: -3170.783
21. Current log-likelihood: -3170.773
Optimal log-likelihood: -3170.758
Rate parameters:  A-C: 1.00000  A-G: 5.11175  A-T: 1.00000  C-G: 1.00000  C-T: 5.11175  G-T: 1.00000
Base frequencies:  A: 0.205  C: 0.252  G: 0.264  T: 0.279
Site proportion and rates:  (0.778,0.060) (0.151,1.838) (0.071,9.531)
Parameters optimization took 21 rounds (0.139 sec)
BEST SCORE FOUND : -3170.758
Total tree length: 1.230

Total number of iterations: 151
CPU time used for tree search: 4.364 sec (0h:0m:4s)
Wall-clock time used for tree search: 5.051 sec (0h:0m:5s)
Total CPU time used: 2133.662 sec (0h:35m:33s)
Total wall-clock time used: 2369.086 sec (0h:39m:29s)

===> START BOOTSTRAP REPLICATE NUMBER 479

Creating bootstrap alignment (seed: 943578)...
Creating fast initial parsimony tree by random order stepwise addition...
0.003 seconds, parsimony score: 435 (based on 141 sites)

NOTE: 0 MB RAM (0 GB) is required!
Estimate model parameters (epsilon = 0.100)
1. Initial log-likelihood: -3259.845
2. Current log-likelihood: -3023.774
3. Current log-likelihood: -2980.914
4. Current log-likelihood: -2978.645
5. Current log-likelihood: -2977.800
6. Current log-likelihood: -2977.358
7. Current log-likelihood: -2977.117
8. Current log-likelihood: -2977.010
Optimal log-likelihood: -2976.961
Rate parameters:  A-C: 1.00000  A-G: 3.65026  A-T: 1.00000  C-G: 1.00000  C-T: 3.65026  G-T: 1.00000
Base frequencies:  A: 0.207  C: 0.240  G: 0.277  T: 0.277
Site proportion and rates:  (0.560,0.158) (0.311,0.219) (0.129,6.531)
Parameters optimization took 8 rounds (0.059 sec)
Wrote distance file to... 
Computing ML distances based on estimated model parameters...
Calculating distance matrix: done in 0.00514641 secs using 99.23% CPU
Computing ML distances took 0.005179 sec (of wall-clock time) 0.005140 sec (of CPU time)
Setting up auxiliary I and S matrices: done in 0.000131858 secs using 113% CPU
Constructing RapidNJ tree: done in 0.000335562 secs using 87.91% CPU
Computing RapidNJ tree took 0.000522 sec (of wall-clock time) 0.000492 sec (of CPU time)
Log-likelihood of RapidNJ tree: -2973.194
--------------------------------------------------------------------
|             INITIALIZING CANDIDATE TREE SET                      |
--------------------------------------------------------------------
Generating 98 parsimony trees... 0.333 second
Computing log-likelihood of 98 initial trees ... 0.108 seconds
Current best score: -2950.161

Do NNI search on 20 best initial trees
Optimizing NNI: done in 0.0195903 secs using 84.07% CPU
Estimate model parameters (epsilon = 0.100)
BETTER TREE FOUND at iteration 1: -2931.468
Optimizing NNI: done in 0.0206038 secs using 85.2% CPU
Optimizing NNI: done in 0.0244263 secs using 91.58% CPU
Optimizing NNI: done in 0.0230641 secs using 91.09% CPU
Estimate model parameters (epsilon = 0.100)
BETTER TREE FOUND at iteration 4: -2905.669
Optimizing NNI: done in 0.0227303 secs using 86.68% CPU
Estimate model parameters (epsilon = 0.100)
UPDATE BEST LOG-LIKELIHOOD: -2905.595
Optimizing NNI: done in 0.0190437 secs using 78.37% CPU
BETTER TREE FOUND at iteration 6: -2905.590
Optimizing NNI: done in 0.0246439 secs using 80.85% CPU
Optimizing NNI: done in 0.034021 secs using 90.84% CPU
Optimizing NNI: done in 0.0215102 secs using 94.98% CPU
Optimizing NNI: done in 0.0283294 secs using 85.82% CPU
Iteration 10 / LogL: -2913.283 / Time: 0h:39m:30s
Optimizing NNI: done in 0.0235899 secs using 91.49% CPU
Optimizing NNI: done in 0.0222949 secs using 95.21% CPU
Optimizing NNI: done in 0.0228208 secs using 95.67% CPU
Optimizing NNI: done in 0.0238569 secs using 91.24% CPU
Optimizing NNI: done in 0.0198874 secs using 89.77% CPU
Optimizing NNI: done in 0.0279992 secs using 96.15% CPU
Optimizing NNI: done in 0.0272877 secs using 85.12% CPU
Optimizing NNI: done in 0.0221072 secs using 90.97% CPU
Optimizing NNI: done in 0.0189191 secs using 94.4% CPU
Optimizing NNI: done in 0.018328 secs using 83.82% CPU
Iteration 20 / LogL: -2917.222 / Time: 0h:39m:30s
Finish initializing candidate tree set (19)
Current best tree score: -2905.590 / CPU time: 1.107
Number of iterations: 20
--------------------------------------------------------------------
|               OPTIMIZING CANDIDATE TREE SET                      |
--------------------------------------------------------------------
Optimizing NNI: done in 0.0321008 secs using 93.46% CPU
Optimizing NNI: done in 0.0240429 secs using 87.42% CPU
Optimizing NNI: done in 0.0210382 secs using 90.22% CPU
Optimizing NNI: done in 0.0304376 secs using 89.88% CPU
Optimizing NNI: done in 0.0224187 secs using 86.7% CPU
Optimizing NNI: done in 0.0179744 secs using 94.39% CPU
Optimizing NNI: done in 0.0216066 secs using 95.15% CPU
Optimizing NNI: done in 0.0358511 secs using 88.51% CPU
Optimizing NNI: done in 0.0293945 secs using 89.48% CPU
Optimizing NNI: done in 0.0302364 secs using 79.97% CPU
Iteration 30 / LogL: -2905.593 / Time: 0h:39m:30s (0h:0m:3s left)
Optimizing NNI: done in 0.0392853 secs using 89.53% CPU
Optimizing NNI: done in 0.0255061 secs using 88.12% CPU
Optimizing NNI: done in 0.0221508 secs using 95.13% CPU
Optimizing NNI: done in 0.0259173 secs using 92.01% CPU
Optimizing NNI: done in 0.0328388 secs using 81.52% CPU
Optimizing NNI: done in 0.0322912 secs using 87.48% CPU
Optimizing NNI: done in 0.0221661 secs using 77.13% CPU
Optimizing NNI: done in 0.0318868 secs using 99.72% CPU
Optimizing NNI: done in 0.0270078 secs using 92.45% CPU
Optimizing NNI: done in 0.0215985 secs using 81.46% CPU
Iteration 40 / LogL: -2911.578 / Time: 0h:39m:30s (0h:0m:2s left)
Optimizing NNI: done in 0.0208743 secs using 71.14% CPU
Optimizing NNI: done in 0.0231049 secs using 78.09% CPU
Optimizing NNI: done in 0.0315177 secs using 87.01% CPU
Optimizing NNI: done in 0.0165223 secs using 87.66% CPU
Optimizing NNI: done in 0.0269979 secs using 99.72% CPU
Optimizing NNI: done in 0.0235501 secs using 87.49% CPU
Optimizing NNI: done in 0.0237693 secs using 99.71% CPU
Optimizing NNI: done in 0.0224849 secs using 95.36% CPU
Optimizing NNI: done in 0.0247337 secs using 99.63% CPU
Optimizing NNI: done in 0.0224174 secs using 82.36% CPU
Iteration 50 / LogL: -2905.592 / Time: 0h:39m:31s (0h:0m:2s left)
Optimizing NNI: done in 0.0269145 secs using 84.87% CPU
Optimizing NNI: done in 0.0151446 secs using 80.2% CPU
Optimizing NNI: done in 0.0268742 secs using 77.66% CPU
Optimizing NNI: done in 0.0245369 secs using 91.6% CPU
Optimizing NNI: done in 0.0274174 secs using 89.06% CPU
Optimizing NNI: done in 0.0231209 secs using 95.1% CPU
Optimizing NNI: done in 0.0210546 secs using 80.8% CPU
Optimizing NNI: done in 0.0276705 secs using 99.71% CPU
Optimizing NNI: done in 0.0233605 secs using 87.26% CPU
Optimizing NNI: done in 0.0296898 secs using 86.4% CPU
Iteration 60 / LogL: -2905.592 / Time: 0h:39m:31s (0h:0m:1s left)
Optimizing NNI: done in 0.034462 secs using 91.01% CPU
Optimizing NNI: done in 0.0232743 secs using 91.2% CPU
Optimizing NNI: done in 0.0251277 secs using 87.91% CPU
Optimizing NNI: done in 0.0283908 secs using 92.71% CPU
Optimizing NNI: done in 0.0330427 secs using 93.53% CPU
Optimizing NNI: done in 0.0262931 secs using 84.84% CPU
Optimizing NNI: done in 0.0335287 secs using 73.08% CPU
Optimizing NNI: done in 0.0241002 secs using 95.7% CPU
Optimizing NNI: done in 0.0253294 secs using 91.94% CPU
Optimizing NNI: done in 0.0229592 secs using 99.72% CPU
Iteration 70 / LogL: -2905.591 / Time: 0h:39m:31s (0h:0m:1s left)
Optimizing NNI: done in 0.0196612 secs using 84.91% CPU
Optimizing NNI: done in 0.0252233 secs using 99.7% CPU
BETTER TREE FOUND at iteration 72: -2905.590
Optimizing NNI: done in 0.0224829 secs using 81.7% CPU
Optimizing NNI: done in 0.0310167 secs using 86.95% CPU
Optimizing NNI: done in 0.0324828 secs using 90.5% CPU
Optimizing NNI: done in 0.0389576 secs using 84.5% CPU
Optimizing NNI: done in 0.0308716 secs using 86.58% CPU
Optimizing NNI: done in 0.0260727 secs using 84.59% CPU
Optimizing NNI: done in 0.0321064 secs using 90.49% CPU
Optimizing NNI: done in 0.0310488 secs using 93.1% CPU
Iteration 80 / LogL: -2916.280 / Time: 0h:39m:31s (0h:0m:3s left)
Optimizing NNI: done in 0.0278185 secs using 81.99% CPU
Optimizing NNI: done in 0.0255723 secs using 87.92% CPU
Optimizing NNI: done in 0.0322895 secs using 90.48% CPU
Optimizing NNI: done in 0.0351684 secs using 85.6% CPU
Optimizing NNI: done in 0.0230297 secs using 82.66% CPU
Optimizing NNI: done in 0.0308401 secs using 93.28% CPU
Optimizing NNI: done in 0.0281285 secs using 78.58% CPU
Optimizing NNI: done in 0.0259076 secs using 95.64% CPU
Optimizing NNI: done in 0.0260711 secs using 95.85% CPU
Optimizing NNI: done in 0.0285602 secs using 96.28% CPU
Iteration 90 / LogL: -2905.594 / Time: 0h:39m:32s (0h:0m:2s left)
Optimizing NNI: done in 0.0271823 secs using 85.14% CPU
Optimizing NNI: done in 0.0109078 secs using 99.53% CPU
Optimizing NNI: done in 0.0215686 secs using 95.33% CPU
Optimizing NNI: done in 0.03755 secs using 86.42% CPU
Optimizing NNI: done in 0.0233743 secs using 95.48% CPU
Optimizing NNI: done in 0.0293097 secs using 89.54% CPU
Optimizing NNI: done in 0.0233956 secs using 86.9% CPU
Optimizing NNI: done in 0.0260905 secs using 95.96% CPU
Optimizing NNI: done in 0.0227464 secs using 95.2% CPU
Optimizing NNI: done in 0.0328234 secs using 90.7% CPU
Iteration 100 / LogL: -2913.285 / Time: 0h:39m:32s (0h:0m:2s left)
Optimizing NNI: done in 0.0286865 secs using 78.85% CPU
Optimizing NNI: done in 0.0318706 secs using 87.12% CPU
Optimizing NNI: done in 0.0225164 secs using 86.78% CPU
Optimizing NNI: done in 0.0257983 secs using 92.03% CPU
Optimizing NNI: done in 0.0278289 secs using 89.11% CPU
Optimizing NNI: done in 0.0271355 secs using 84.97% CPU
Optimizing NNI: done in 0.0237993 secs using 87.47% CPU
Optimizing NNI: done in 0.0236943 secs using 86.89% CPU
Optimizing NNI: done in 0.0236922 secs using 87.35% CPU
Optimizing NNI: done in 0.0265042 secs using 96.06% CPU
Iteration 110 / LogL: -2905.590 / Time: 0h:39m:32s (0h:0m:2s left)
Optimizing NNI: done in 0.0233406 secs using 91.32% CPU
Optimizing NNI: done in 0.0202899 secs using 99.72% CPU
Optimizing NNI: done in 0.0226904 secs using 90.94% CPU
Optimizing NNI: done in 0.0268835 secs using 88.84% CPU
Optimizing NNI: done in 0.0248004 secs using 95.81% CPU
Optimizing NNI: done in 0.0224201 secs using 90.65% CPU
Optimizing NNI: done in 0.0268854 secs using 88.65% CPU
Optimizing NNI: done in 0.0189466 secs using 94.51% CPU
Optimizing NNI: done in 0.0311223 secs using 80.59% CPU
Optimizing NNI: done in 0.0299062 secs using 92.95% CPU
Iteration 120 / LogL: -2905.591 / Time: 0h:39m:32s (0h:0m:1s left)
Optimizing NNI: done in 0.0231918 secs using 78.37% CPU
Optimizing NNI: done in 0.0268217 secs using 88.54% CPU
Optimizing NNI: done in 0.0266439 secs using 77.26% CPU
Optimizing NNI: done in 0.0238427 secs using 87.46% CPU
Optimizing NNI: done in 0.0221587 secs using 99.44% CPU
Optimizing NNI: done in 0.0231331 secs using 65.28% CPU
Optimizing NNI: done in 0.0418085 secs using 87.79% CPU
Optimizing NNI: done in 0.0231561 secs using 87.23% CPU
Optimizing NNI: done in 0.0220875 secs using 86.06% CPU
Optimizing NNI: done in 0.0421137 secs using 78.54% CPU
Iteration 130 / LogL: -2905.592 / Time: 0h:39m:33s (0h:0m:1s left)
Optimizing NNI: done in 0.029427 secs using 82.58% CPU
Optimizing NNI: done in 0.02381 secs using 87.64% CPU
Optimizing NNI: done in 0.0248497 secs using 91.58% CPU
Optimizing NNI: done in 0.0233976 secs using 87.13% CPU
Optimizing NNI: done in 0.0281531 secs using 85.64% CPU
Optimizing NNI: done in 0.0400165 secs using 94.68% CPU
Optimizing NNI: done in 0.0253824 secs using 87.98% CPU
Optimizing NNI: done in 0.0233719 secs using 99.68% CPU
Optimizing NNI: done in 0.0242063 secs using 91.37% CPU
Optimizing NNI: done in 0.0233535 secs using 85.22% CPU
Iteration 140 / LogL: -2905.590 / Time: 0h:39m:33s (0h:0m:1s left)
Optimizing NNI: done in 0.0297743 secs using 92.57% CPU
Optimizing NNI: done in 0.0273095 secs using 88.79% CPU
Optimizing NNI: done in 0.0262322 secs using 88.44% CPU
Optimizing NNI: done in 0.0228284 secs using 86.71% CPU
Optimizing NNI: done in 0.0202933 secs using 99.68% CPU
Optimizing NNI: done in 0.032232 secs using 87.44% CPU
Optimizing NNI: done in 0.0234165 secs using 95.47% CPU
Optimizing NNI: done in 0.0215754 secs using 90.36% CPU
Optimizing NNI: done in 0.022856 secs using 86.89% CPU
Optimizing NNI: done in 0.0184463 secs using 83.5% CPU
Iteration 150 / LogL: -2905.591 / Time: 0h:39m:33s (0h:0m:0s left)
Optimizing NNI: done in 0.0298579 secs using 82.96% CPU
Optimizing NNI: done in 0.0219983 secs using 86.32% CPU
UPDATE BEST LOG-LIKELIHOOD: -2905.590
Optimizing NNI: done in 0.0272324 secs using 99.62% CPU
Optimizing NNI: done in 0.0186146 secs using 89.4% CPU
Optimizing NNI: done in 0.022506 secs using 95.19% CPU
Optimizing NNI: done in 0.0199346 secs using 75.18% CPU
Optimizing NNI: done in 0.0286424 secs using 78.61% CPU
Optimizing NNI: done in 0.0260329 secs using 95.85% CPU
Optimizing NNI: done in 0.0369306 secs using 86.17% CPU
Optimizing NNI: done in 0.0252613 secs using 88.02% CPU
Iteration 160 / LogL: -2905.592 / Time: 0h:39m:34s (0h:0m:0s left)
Optimizing NNI: done in 0.0236265 secs using 91.2% CPU
Optimizing NNI: done in 0.0240729 secs using 95.81% CPU
Optimizing NNI: done in 0.0291368 secs using 76.11% CPU
Optimizing NNI: done in 0.0269783 secs using 84.89% CPU
Optimizing NNI: done in 0.0293088 secs using 96.38% CPU
Optimizing NNI: done in 0.0266619 secs using 73.41% CPU
Optimizing NNI: done in 0.0329894 secs using 90.76% CPU
Optimizing NNI: done in 0.0298474 secs using 86.45% CPU
Optimizing NNI: done in 0.0270105 secs using 92.34% CPU
Optimizing NNI: done in 0.0200965 secs using 89.85% CPU
Iteration 170 / LogL: -2905.594 / Time: 0h:39m:34s (0h:0m:0s left)
Optimizing NNI: done in 0.0294756 secs using 92.99% CPU
UPDATE BEST LOG-LIKELIHOOD: -2905.589
Optimizing NNI: done in 0.0235717 secs using 91.35% CPU
Optimizing NNI: done in 0.0226637 secs using 82.11% CPU
TREE SEARCH COMPLETED AFTER 173 ITERATIONS / Time: 0h:39m:34s

--------------------------------------------------------------------
|                    FINALIZING TREE SEARCH                        |
--------------------------------------------------------------------
Performs final model parameters optimization
Estimate model parameters (epsilon = 0.010)
1. Initial log-likelihood: -2905.589
2. Current log-likelihood: -2905.559
3. Current log-likelihood: -2905.538
4. Current log-likelihood: -2905.515
5. Current log-likelihood: -2905.503
Optimal log-likelihood: -2905.488
Rate parameters:  A-C: 1.00000  A-G: 3.97940  A-T: 1.00000  C-G: 1.00000  C-T: 3.97940  G-T: 1.00000
Base frequencies:  A: 0.207  C: 0.240  G: 0.277  T: 0.277
Site proportion and rates:  (0.842,0.115) (0.113,2.910) (0.044,12.923)
Parameters optimization took 5 rounds (0.032 sec)
BEST SCORE FOUND : -2905.488
Total tree length: 1.099

Total number of iterations: 173
CPU time used for tree search: 4.551 sec (0h:0m:4s)
Wall-clock time used for tree search: 5.238 sec (0h:0m:5s)
Total CPU time used: 2138.330 sec (0h:35m:38s)
Total wall-clock time used: 2374.442 sec (0h:39m:34s)

===> START BOOTSTRAP REPLICATE NUMBER 480

Creating bootstrap alignment (seed: 943579)...
Creating fast initial parsimony tree by random order stepwise addition...
0.003 seconds, parsimony score: 488 (based on 148 sites)

NOTE: 0 MB RAM (0 GB) is required!
Estimate model parameters (epsilon = 0.100)
1. Initial log-likelihood: -3482.798
2. Current log-likelihood: -3193.253
3. Current log-likelihood: -3158.208
4. Current log-likelihood: -3154.809
5. Current log-likelihood: -3153.501
6. Current log-likelihood: -3153.054
Optimal log-likelihood: -3153.033
Rate parameters:  A-C: 1.00000  A-G: 4.28145  A-T: 1.00000  C-G: 1.00000  C-T: 4.28145  G-T: 1.00000
Base frequencies:  A: 0.215  C: 0.226  G: 0.271  T: 0.288
Site proportion and rates:  (0.567,0.160) (0.293,0.210) (0.139,6.079)
Parameters optimization took 6 rounds (0.044 sec)
Wrote distance file to... 
Computing ML distances based on estimated model parameters...
Calculating distance matrix: done in 0.0058692 secs using 99.6% CPU
Computing ML distances took 0.005898 sec (of wall-clock time) 0.005876 sec (of CPU time)
Setting up auxiliary I and S matrices: done in 0.000142669 secs using 49.06% CPU
Constructing RapidNJ tree: done in 0.000277984 secs
Computing RapidNJ tree took 0.000474 sec (of wall-clock time) 0.000075 sec (of CPU time)
Log-likelihood of RapidNJ tree: -3146.238
--------------------------------------------------------------------
|             INITIALIZING CANDIDATE TREE SET                      |
--------------------------------------------------------------------
Generating 98 parsimony trees... 0.333 second
Computing log-likelihood of 98 initial trees ... 0.106 seconds
Current best score: -3126.574

Do NNI search on 20 best initial trees
Optimizing NNI: done in 0.0155782 secs using 93.19% CPU
Estimate model parameters (epsilon = 0.100)
BETTER TREE FOUND at iteration 1: -3107.100
Optimizing NNI: done in 0.0146399 secs using 93.17% CPU
Optimizing NNI: done in 0.0177121 secs using 94.03% CPU
Optimizing NNI: done in 0.0154077 secs using 86.63% CPU
Optimizing NNI: done in 0.0148273 secs using 93.17% CPU
Optimizing NNI: done in 0.0218687 secs using 87.6% CPU
Optimizing NNI: done in 0.0183047 secs using 88.96% CPU
Optimizing NNI: done in 0.00944032 secs using 99.75% CPU
Optimizing NNI: done in 0.0133885 secs using 80.72% CPU
Optimizing NNI: done in 0.0200324 secs using 79.28% CPU
Iteration 10 / LogL: -3122.703 / Time: 0h:39m:35s
Optimizing NNI: done in 0.0192465 secs using 89.55% CPU
Optimizing NNI: done in 0.0198604 secs using 79.55% CPU
Optimizing NNI: done in 0.0207145 secs using 94.83% CPU
Optimizing NNI: done in 0.0341254 secs using 85.11% CPU
Optimizing NNI: done in 0.00974378 secs using 90.59% CPU
Optimizing NNI: done in 0.018583 secs using 89.1% CPU
Optimizing NNI: done in 0.0173432 secs using 93.73% CPU
Optimizing NNI: done in 0.0245022 secs using 83.53% CPU
Optimizing NNI: done in 0.018769 secs using 94.45% CPU
Optimizing NNI: done in 0.0239259 secs using 83.51% CPU
Iteration 20 / LogL: -3120.125 / Time: 0h:39m:35s
Finish initializing candidate tree set (19)
Current best tree score: -3107.100 / CPU time: 0.841
Number of iterations: 20
--------------------------------------------------------------------
|               OPTIMIZING CANDIDATE TREE SET                      |
--------------------------------------------------------------------
Optimizing NNI: done in 0.025297 secs using 87.65% CPU
Optimizing NNI: done in 0.0365629 secs using 86.09% CPU
Optimizing NNI: done in 0.0402528 secs using 79.93% CPU
Estimate model parameters (epsilon = 0.100)
BETTER TREE FOUND at iteration 23: -3105.785
Optimizing NNI: done in 0.0173106 secs using 82.54% CPU
Optimizing NNI: done in 0.0219787 secs using 86.4% CPU
Optimizing NNI: done in 0.0160197 secs using 99.28% CPU
Optimizing NNI: done in 0.0269896 secs using 88.72% CPU
Optimizing NNI: done in 0.0223289 secs using 81.78% CPU
Estimate model parameters (epsilon = 0.100)
BETTER TREE FOUND at iteration 28: -3104.162
Optimizing NNI: done in 0.0375874 secs using 89.17% CPU
Optimizing NNI: done in 0.0248565 secs using 83.9% CPU
Iteration 30 / LogL: -3105.782 / Time: 0h:39m:35s (0h:0m:4s left)
Optimizing NNI: done in 0.0232436 secs using 95.32% CPU
Optimizing NNI: done in 0.0226397 secs using 90.91% CPU
Estimate model parameters (epsilon = 0.100)
BETTER TREE FOUND at iteration 32: -3103.069
Optimizing NNI: done in 0.0373239 secs using 83.58% CPU
Optimizing NNI: done in 0.0232126 secs using 86.79% CPU
Optimizing NNI: done in 0.0249857 secs using 76.04% CPU
Estimate model parameters (epsilon = 0.100)
BETTER TREE FOUND at iteration 35: -3103.018
Optimizing NNI: done in 0.0266561 secs using 78.18% CPU
Optimizing NNI: done in 0.0256079 secs using 91.67% CPU
Optimizing NNI: done in 0.0279509 secs using 99.74% CPU
Optimizing NNI: done in 0.036962 secs using 89.18% CPU
Optimizing NNI: done in 0.0318335 secs using 74.62% CPU
Iteration 40 / LogL: -3114.429 / Time: 0h:39m:35s (0h:0m:3s left)
Optimizing NNI: done in 0.020375 secs using 94.85% CPU
Optimizing NNI: done in 0.0289336 secs using 85.95% CPU
Optimizing NNI: done in 0.0233868 secs using 95.52% CPU
Optimizing NNI: done in 0.0243895 secs using 88.21% CPU
Optimizing NNI: done in 0.021022 secs using 94.59% CPU
Optimizing NNI: done in 0.0201743 secs using 89.75% CPU
Optimizing NNI: done in 0.0274069 secs using 85.35% CPU
Optimizing NNI: done in 0.0237373 secs using 99.71% CPU
Optimizing NNI: done in 0.0264075 secs using 95.95% CPU
Optimizing NNI: done in 0.0284491 secs using 75.11% CPU
Iteration 50 / LogL: -3112.998 / Time: 0h:39m:36s (0h:0m:3s left)
Optimizing NNI: done in 0.0172692 secs using 76.91% CPU
Optimizing NNI: done in 0.0253795 secs using 91.67% CPU
Optimizing NNI: done in 0.0382875 secs using 76.97% CPU
Optimizing NNI: done in 0.0258622 secs using 95.56% CPU
Optimizing NNI: done in 0.0421538 secs using 92.63% CPU
Optimizing NNI: done in 0.0209972 secs using 90.43% CPU
Optimizing NNI: done in 0.018769 secs using 99.67% CPU
Optimizing NNI: done in 0.0182287 secs using 77.93% CPU
Optimizing NNI: done in 0.0204792 secs using 80.1% CPU
UPDATE BEST LOG-LIKELIHOOD: -3103.017
Optimizing NNI: done in 0.0215518 secs using 85.48% CPU
Iteration 60 / LogL: -3104.198 / Time: 0h:39m:36s (0h:0m:2s left)
Optimizing NNI: done in 0.0250887 secs using 83.9% CPU
Optimizing NNI: done in 0.0226183 secs using 90.83% CPU
Optimizing NNI: done in 0.0182536 secs using 79.7% CPU
Optimizing NNI: done in 0.0266755 secs using 88.38% CPU
Optimizing NNI: done in 0.0272709 secs using 92.41% CPU
UPDATE BEST LOG-LIKELIHOOD: -3103.017
Optimizing NNI: done in 0.025463 secs using 84.22% CPU
Optimizing NNI: done in 0.0228081 secs using 95.62% CPU
Optimizing NNI: done in 0.0222049 secs using 94.92% CPU
Optimizing NNI: done in 0.0233545 secs using 82.84% CPU
Optimizing NNI: done in 0.0259516 secs using 84.38% CPU
Iteration 70 / LogL: -3126.437 / Time: 0h:39m:36s (0h:0m:2s left)
Optimizing NNI: done in 0.0211786 secs using 95.02% CPU
Optimizing NNI: done in 0.0180237 secs using 89% CPU
Optimizing NNI: done in 0.0201644 secs using 85.11% CPU
Optimizing NNI: done in 0.0263171 secs using 73.43% CPU
Optimizing NNI: done in 0.0273613 secs using 99.68% CPU
Optimizing NNI: done in 0.0271145 secs using 92.36% CPU
Optimizing NNI: done in 0.0207255 secs using 85.3% CPU
Optimizing NNI: done in 0.0235303 secs using 87.1% CPU
Optimizing NNI: done in 0.0216361 secs using 90.48% CPU
Optimizing NNI: done in 0.0418282 secs using 87.78% CPU
Iteration 80 / LogL: -3103.018 / Time: 0h:39m:36s (0h:0m:1s left)
Optimizing NNI: done in 0.0213946 secs using 90.7% CPU
Optimizing NNI: done in 0.0264053 secs using 80.82% CPU
Optimizing NNI: done in 0.0217705 secs using 99.74% CPU
Optimizing NNI: done in 0.0229521 secs using 95.27% CPU
Optimizing NNI: done in 0.0258504 secs using 91.94% CPU
Optimizing NNI: done in 0.0281734 secs using 85.61% CPU
Optimizing NNI: done in 0.024135 secs using 95.61% CPU
Optimizing NNI: done in 0.0194943 secs using 84.34% CPU
Optimizing NNI: done in 0.0165733 secs using 81.99% CPU
UPDATE BEST LOG-LIKELIHOOD: -3103.017
Optimizing NNI: done in 0.0209512 secs using 85.34% CPU
Iteration 90 / LogL: -3103.879 / Time: 0h:39m:37s (0h:0m:1s left)
Optimizing NNI: done in 0.0284743 secs using 96.21% CPU
Optimizing NNI: done in 0.0213987 secs using 85.89% CPU
Optimizing NNI: done in 0.0333676 secs using 84.7% CPU
Optimizing NNI: done in 0.0251655 secs using 80.01% CPU
Optimizing NNI: done in 0.0214774 secs using 95.03% CPU
Optimizing NNI: done in 0.0201813 secs using 94.8% CPU
Optimizing NNI: done in 0.0200561 secs using 89.76% CPU
Optimizing NNI: done in 0.0250197 secs using 91.72% CPU
Optimizing NNI: done in 0.0197275 secs using 94.69% CPU
Optimizing NNI: done in 0.0189798 secs using 94.51% CPU
Iteration 100 / LogL: -3106.229 / Time: 0h:39m:37s (0h:0m:1s left)
Optimizing NNI: done in 0.0195314 secs using 89.71% CPU
Optimizing NNI: done in 0.023312 secs using 87.13% CPU
Optimizing NNI: done in 0.0254706 secs using 88% CPU
Optimizing NNI: done in 0.0232177 secs using 86.98% CPU
Optimizing NNI: done in 0.0236714 secs using 83.02% CPU
Optimizing NNI: done in 0.0244627 secs using 83.34% CPU
Optimizing NNI: done in 0.0381568 secs using 89.22% CPU
Optimizing NNI: done in 0.0261752 secs using 80.78% CPU
Optimizing NNI: done in 0.0256178 secs using 84.16% CPU
Optimizing NNI: done in 0.0200034 secs using 89.95% CPU
Iteration 110 / LogL: -3115.939 / Time: 0h:39m:37s (0h:0m:0s left)
Optimizing NNI: done in 0.0286556 secs using 78.76% CPU
UPDATE BEST LOG-LIKELIHOOD: -3103.016
Optimizing NNI: done in 0.0244712 secs using 79.29% CPU
Optimizing NNI: done in 0.024084 secs using 83.63% CPU
Optimizing NNI: done in 0.0243242 secs using 88.39% CPU
Optimizing NNI: done in 0.0236114 secs using 87.11% CPU
Optimizing NNI: done in 0.0217058 secs using 85.97% CPU
Optimizing NNI: done in 0.028068 secs using 96.3% CPU
Optimizing NNI: done in 0.0199976 secs using 89.37% CPU
Optimizing NNI: done in 0.0456529 secs using 91.11% CPU
Optimizing NNI: done in 0.0335427 secs using 93.71% CPU
Iteration 120 / LogL: -3103.376 / Time: 0h:39m:37s (0h:0m:0s left)
Optimizing NNI: done in 0.0210315 secs using 90.09% CPU
Optimizing NNI: done in 0.0249034 secs using 91.75% CPU
Optimizing NNI: done in 0.0292603 secs using 75.88% CPU
UPDATE BEST LOG-LIKELIHOOD: -3103.016
Optimizing NNI: done in 0.0149565 secs using 86.4% CPU
Optimizing NNI: done in 0.0228036 secs using 86.86% CPU
Optimizing NNI: done in 0.0335586 secs using 90.9% CPU
Optimizing NNI: done in 0.0148586 secs using 86.04% CPU
Optimizing NNI: done in 0.0192436 secs using 94.62% CPU
Optimizing NNI: done in 0.0193078 secs using 84.29% CPU
Optimizing NNI: done in 0.0240751 secs using 95.54% CPU
Iteration 130 / LogL: -3103.376 / Time: 0h:39m:38s (0h:0m:0s left)
Optimizing NNI: done in 0.0207112 secs using 80.45% CPU
Optimizing NNI: done in 0.0239552 secs using 75.87% CPU
Optimizing NNI: done in 0.0313039 secs using 93.14% CPU
Optimizing NNI: done in 0.0406366 secs using 84.98% CPU
Optimizing NNI: done in 0.0230911 secs using 95.5% CPU
Optimizing NNI: done in 0.0344724 secs using 91% CPU
TREE SEARCH COMPLETED AFTER 136 ITERATIONS / Time: 0h:39m:38s

--------------------------------------------------------------------
|                    FINALIZING TREE SEARCH                        |
--------------------------------------------------------------------
Performs final model parameters optimization
Estimate model parameters (epsilon = 0.010)
1. Initial log-likelihood: -3103.016
Optimal log-likelihood: -3103.007
Rate parameters:  A-C: 1.00000  A-G: 4.77967  A-T: 1.00000  C-G: 1.00000  C-T: 4.77967  G-T: 1.00000
Base frequencies:  A: 0.215  C: 0.226  G: 0.271  T: 0.288
Site proportion and rates:  (0.581,0.138) (0.280,0.181) (0.139,6.259)
Parameters optimization took 1 rounds (0.006 sec)
BEST SCORE FOUND : -3103.007
Total tree length: 1.092

Total number of iterations: 136
CPU time used for tree search: 3.308 sec (0h:0m:3s)
Wall-clock time used for tree search: 3.869 sec (0h:0m:3s)
Total CPU time used: 2141.708 sec (0h:35m:41s)
Total wall-clock time used: 2378.386 sec (0h:39m:38s)

===> START BOOTSTRAP REPLICATE NUMBER 481

Creating bootstrap alignment (seed: 943580)...
Creating fast initial parsimony tree by random order stepwise addition...
0.003 seconds, parsimony score: 458 (based on 141 sites)

NOTE: 0 MB RAM (0 GB) is required!
Estimate model parameters (epsilon = 0.100)
1. Initial log-likelihood: -3343.537
2. Current log-likelihood: -3128.765
3. Current log-likelihood: -3084.264
4. Current log-likelihood: -3080.558
5. Current log-likelihood: -3078.858
6. Current log-likelihood: -3078.411
Optimal log-likelihood: -3078.354
Rate parameters:  A-C: 1.00000  A-G: 3.36826  A-T: 1.00000  C-G: 1.00000  C-T: 3.36826  G-T: 1.00000
Base frequencies:  A: 0.232  C: 0.238  G: 0.286  T: 0.243
Site proportion and rates:  (0.562,0.156) (0.280,0.216) (0.159,5.365)
Parameters optimization took 6 rounds (0.046 sec)
Wrote distance file to... 
Computing ML distances based on estimated model parameters...
Calculating distance matrix: done in 0.00456327 secs using 97.45% CPU
Computing ML distances took 0.004638 sec (of wall-clock time) 0.004518 sec (of CPU time)
Setting up auxiliary I and S matrices: done in 9.11109e-05 secs using 118.5% CPU
Constructing RapidNJ tree: done in 0.000253687 secs using 20.89% CPU
Computing RapidNJ tree took 0.000390 sec (of wall-clock time) 0.000189 sec (of CPU time)
Log-likelihood of RapidNJ tree: -3077.825
--------------------------------------------------------------------
|             INITIALIZING CANDIDATE TREE SET                      |
--------------------------------------------------------------------
Generating 98 parsimony trees... 0.332 second
Computing log-likelihood of 98 initial trees ... 0.102 seconds
Current best score: -3056.121

Do NNI search on 20 best initial trees
Optimizing NNI: done in 0.0150659 secs using 92.93% CPU
Estimate model parameters (epsilon = 0.100)
BETTER TREE FOUND at iteration 1: -3042.168
Optimizing NNI: done in 0.0174459 secs using 93.95% CPU
Optimizing NNI: done in 0.0210906 secs using 94.9% CPU
Optimizing NNI: done in 0.0275259 secs using 88.99% CPU
Optimizing NNI: done in 0.0154864 secs using 67.9% CPU
Optimizing NNI: done in 0.0181073 secs using 77.64% CPU
Optimizing NNI: done in 0.0234375 secs using 91.14% CPU
Optimizing NNI: done in 0.0170981 secs using 87.99% CPU
Optimizing NNI: done in 0.020723 secs using 90.09% CPU
Optimizing NNI: done in 0.0206527 secs using 82.22% CPU
Iteration 10 / LogL: -3048.338 / Time: 0h:39m:39s
Optimizing NNI: done in 0.0185169 secs using 88.64% CPU
Optimizing NNI: done in 0.0251885 secs using 91.82% CPU
Estimate model parameters (epsilon = 0.100)
BETTER TREE FOUND at iteration 12: -3040.788
Optimizing NNI: done in 0.0245162 secs using 83.39% CPU
Optimizing NNI: done in 0.0206469 secs using 93.26% CPU
Optimizing NNI: done in 0.0186314 secs using 87.6% CPU
Optimizing NNI: done in 0.0211123 secs using 85.59% CPU
Optimizing NNI: done in 0.0206645 secs using 90.28% CPU
Optimizing NNI: done in 0.0307241 secs using 93.23% CPU
Optimizing NNI: done in 0.0183982 secs using 89% CPU
Optimizing NNI: done in 0.0198678 secs using 89.77% CPU
Iteration 20 / LogL: -3048.516 / Time: 0h:39m:39s
Finish initializing candidate tree set (20)
Current best tree score: -3040.788 / CPU time: 0.915
Number of iterations: 20
--------------------------------------------------------------------
|               OPTIMIZING CANDIDATE TREE SET                      |
--------------------------------------------------------------------
Optimizing NNI: done in 0.0224673 secs using 90.54% CPU
Estimate model parameters (epsilon = 0.100)
BETTER TREE FOUND at iteration 21: -3040.253
Optimizing NNI: done in 0.0240867 secs using 99.66% CPU
Optimizing NNI: done in 0.0286104 secs using 96.31% CPU
Optimizing NNI: done in 0.0229377 secs using 82.41% CPU
Optimizing NNI: done in 0.0287317 secs using 96.24% CPU
Optimizing NNI: done in 0.0300459 secs using 89.91% CPU
Optimizing NNI: done in 0.0270581 secs using 84.89% CPU
BETTER TREE FOUND at iteration 27: -3040.252
Optimizing NNI: done in 0.0223673 secs using 90.53% CPU
Optimizing NNI: done in 0.0259503 secs using 88.42% CPU
Optimizing NNI: done in 0.0277868 secs using 95.94% CPU
Iteration 30 / LogL: -3041.273 / Time: 0h:39m:39s (0h:0m:4s left)
Optimizing NNI: done in 0.0271238 secs using 73.98% CPU
BETTER TREE FOUND at iteration 31: -3040.252
Optimizing NNI: done in 0.0208924 secs using 90.32% CPU
Optimizing NNI: done in 0.0320706 secs using 81.15% CPU
Optimizing NNI: done in 0.0313504 secs using 90.16% CPU
Optimizing NNI: done in 0.0284913 secs using 92.66% CPU
Optimizing NNI: done in 0.0274759 secs using 88.79% CPU
Optimizing NNI: done in 0.0195571 secs using 69.6% CPU
Optimizing NNI: done in 0.034557 secs using 91.17% CPU
Optimizing NNI: done in 0.0186434 secs using 88.93% CPU
Optimizing NNI: done in 0.0292383 secs using 86.12% CPU
Iteration 40 / LogL: -3041.128 / Time: 0h:39m:39s (0h:0m:3s left)
Optimizing NNI: done in 0.0220087 secs using 86.02% CPU
Optimizing NNI: done in 0.0224039 secs using 82% CPU
BETTER TREE FOUND at iteration 42: -3040.250
Optimizing NNI: done in 0.0282985 secs using 88.99% CPU
Optimizing NNI: done in 0.0305794 secs using 85.7% CPU
Optimizing NNI: done in 0.0284123 secs using 89.19% CPU
Optimizing NNI: done in 0.0235138 secs using 87.06% CPU
Optimizing NNI: done in 0.0222921 secs using 91.01% CPU
Optimizing NNI: done in 0.0227965 secs using 95.19% CPU
Optimizing NNI: done in 0.0178062 secs using 88.77% CPU
Optimizing NNI: done in 0.028796 secs using 89.15% CPU
Iteration 50 / LogL: -3040.252 / Time: 0h:39m:40s (0h:0m:3s left)
Optimizing NNI: done in 0.0292982 secs using 78.27% CPU
Optimizing NNI: done in 0.0252186 secs using 84% CPU
Optimizing NNI: done in 0.0328797 secs using 84.75% CPU
Optimizing NNI: done in 0.0219008 secs using 86.07% CPU
Optimizing NNI: done in 0.0154962 secs using 86.72% CPU
Optimizing NNI: done in 0.0246074 secs using 83.81% CPU
Optimizing NNI: done in 0.0329039 secs using 90.64% CPU
Optimizing NNI: done in 0.0246337 secs using 79.88% CPU
Optimizing NNI: done in 0.0341518 secs using 82.16% CPU
Optimizing NNI: done in 0.0198961 secs using 99.72% CPU
Iteration 60 / LogL: -3040.536 / Time: 0h:39m:40s (0h:0m:2s left)
Optimizing NNI: done in 0.0275784 secs using 92.47% CPU
Optimizing NNI: done in 0.02839 secs using 92.74% CPU
Optimizing NNI: done in 0.0249292 secs using 87.67% CPU
Optimizing NNI: done in 0.0210665 secs using 85.51% CPU
Optimizing NNI: done in 0.0209148 secs using 99.73% CPU
Optimizing NNI: done in 0.0231028 secs using 91.14% CPU
Optimizing NNI: done in 0.0266312 secs using 89.91% CPU
Optimizing NNI: done in 0.0195006 secs using 99.3% CPU
Optimizing NNI: done in 0.0230115 secs using 86.7% CPU
Optimizing NNI: done in 0.0218714 secs using 76.99% CPU
Iteration 70 / LogL: -3040.251 / Time: 0h:39m:40s (0h:0m:2s left)
Optimizing NNI: done in 0.0236923 secs using 91.36% CPU
Optimizing NNI: done in 0.0194985 secs using 84.37% CPU
Optimizing NNI: done in 0.0255976 secs using 92.09% CPU
Optimizing NNI: done in 0.0288108 secs using 82.22% CPU
Optimizing NNI: done in 0.0196359 secs using 74.5% CPU
Optimizing NNI: done in 0.0269323 secs using 81.24% CPU
Optimizing NNI: done in 0.0272347 secs using 77.78% CPU
Optimizing NNI: done in 0.0200321 secs using 94.93% CPU
BETTER TREE FOUND at iteration 78: -3040.250
Optimizing NNI: done in 0.0183739 secs using 83.25% CPU
Optimizing NNI: done in 0.0257158 secs using 96.13% CPU
Iteration 80 / LogL: -3040.419 / Time: 0h:39m:40s (0h:0m:3s left)
Optimizing NNI: done in 0.0243588 secs using 91.75% CPU
Optimizing NNI: done in 0.02289 secs using 86.69% CPU
Optimizing NNI: done in 0.0298449 secs using 86.32% CPU
Optimizing NNI: done in 0.0292274 secs using 93.01% CPU
Optimizing NNI: done in 0.0186587 secs using 89.27% CPU
Optimizing NNI: done in 0.0315271 secs using 74.34% CPU
Optimizing NNI: done in 0.0290051 secs using 92.91% CPU
Optimizing NNI: done in 0.0326676 secs using 81.38% CPU
Optimizing NNI: done in 0.0375393 secs using 83.73% CPU
Optimizing NNI: done in 0.0357588 secs using 82.99% CPU
Iteration 90 / LogL: -3040.251 / Time: 0h:39m:41s (0h:0m:2s left)
Optimizing NNI: done in 0.0277607 secs using 88.93% CPU
Optimizing NNI: done in 0.018786 secs using 83.84% CPU
Optimizing NNI: done in 0.0223991 secs using 81.97% CPU
Optimizing NNI: done in 0.0189513 secs using 94.55% CPU
Optimizing NNI: done in 0.0364206 secs using 94.17% CPU
Optimizing NNI: done in 0.0204014 secs using 75.38% CPU
Optimizing NNI: done in 0.0253766 secs using 91.89% CPU
Optimizing NNI: done in 0.0236424 secs using 87.17% CPU
Optimizing NNI: done in 0.0275874 secs using 85.31% CPU
Optimizing NNI: done in 0.0224907 secs using 73.16% CPU
Iteration 100 / LogL: -3040.419 / Time: 0h:39m:41s (0h:0m:2s left)
Optimizing NNI: done in 0.0310198 secs using 86.78% CPU
Optimizing NNI: done in 0.0208621 secs using 85.48% CPU
Optimizing NNI: done in 0.0229455 secs using 82.16% CPU
Optimizing NNI: done in 0.028015 secs using 85.49% CPU
Optimizing NNI: done in 0.0241397 secs using 79.22% CPU
Optimizing NNI: done in 0.0272064 secs using 85.06% CPU
Optimizing NNI: done in 0.0285231 secs using 92.68% CPU
Optimizing NNI: done in 0.0290416 secs using 92.83% CPU
Optimizing NNI: done in 0.0262915 secs using 80.73% CPU
Optimizing NNI: done in 0.0322462 secs using 87.36% CPU
Iteration 110 / LogL: -3040.251 / Time: 0h:39m:41s (0h:0m:2s left)
Optimizing NNI: done in 0.0206649 secs using 90.18% CPU
Optimizing NNI: done in 0.0227318 secs using 86.83% CPU
Optimizing NNI: done in 0.0233828 secs using 99.66% CPU
Optimizing NNI: done in 0.035125 secs using 93.98% CPU
Optimizing NNI: done in 0.0165728 secs using 81.97% CPU
Optimizing NNI: done in 0.0202906 secs using 79.9% CPU
Optimizing NNI: done in 0.0216251 secs using 90.53% CPU
Optimizing NNI: done in 0.02841 secs using 85.68% CPU
Optimizing NNI: done in 0.0247142 secs using 99.64% CPU
Optimizing NNI: done in 0.0283918 secs using 92.63% CPU
Iteration 120 / LogL: -3040.250 / Time: 0h:39m:42s (0h:0m:1s left)
Optimizing NNI: done in 0.0283755 secs using 89.16% CPU
Optimizing NNI: done in 0.0212692 secs using 85.75% CPU
Optimizing NNI: done in 0.0235337 secs using 91.16% CPU
Optimizing NNI: done in 0.0203288 secs using 85.07% CPU
Optimizing NNI: done in 0.0315672 secs using 90.17% CPU
Optimizing NNI: done in 0.0266034 secs using 96.28% CPU
Optimizing NNI: done in 0.0198158 secs using 99.66% CPU
Optimizing NNI: done in 0.0242872 secs using 99.72% CPU
Optimizing NNI: done in 0.0290329 secs using 96.26% CPU
Optimizing NNI: done in 0.0211084 secs using 95.09% CPU
Iteration 130 / LogL: -3040.252 / Time: 0h:39m:42s (0h:0m:1s left)
Optimizing NNI: done in 0.0213437 secs using 90.3% CPU
Optimizing NNI: done in 0.0213937 secs using 85.87% CPU
Optimizing NNI: done in 0.0219958 secs using 81.65% CPU
Optimizing NNI: done in 0.0217613 secs using 86.12% CPU
Optimizing NNI: done in 0.0188281 secs using 78.51% CPU
Optimizing NNI: done in 0.0178564 secs using 88.65% CPU
Optimizing NNI: done in 0.022825 secs using 82.51% CPU
Optimizing NNI: done in 0.0245154 secs using 87.43% CPU
Optimizing NNI: done in 0.0204007 secs using 90.02% CPU
Optimizing NNI: done in 0.0268598 secs using 88.65% CPU
Iteration 140 / LogL: -3040.748 / Time: 0h:39m:42s (0h:0m:1s left)
Optimizing NNI: done in 0.0237616 secs using 95.35% CPU
Optimizing NNI: done in 0.0316742 secs using 93.88% CPU
Optimizing NNI: done in 0.0220071 secs using 81.6% CPU
Optimizing NNI: done in 0.0252939 secs using 91.9% CPU
Optimizing NNI: done in 0.0337634 secs using 90.89% CPU
Optimizing NNI: done in 0.0229018 secs using 73.66% CPU
Optimizing NNI: done in 0.0297837 secs using 89.59% CPU
Optimizing NNI: done in 0.0255455 secs using 80.64% CPU
Optimizing NNI: done in 0.0410049 secs using 82.71% CPU
Optimizing NNI: done in 0.0301728 secs using 89.7% CPU
Iteration 150 / LogL: -3053.467 / Time: 0h:39m:42s (0h:0m:0s left)
Optimizing NNI: done in 0.0256 secs using 88.13% CPU
Optimizing NNI: done in 0.0254423 secs using 91.89% CPU
BETTER TREE FOUND at iteration 152: -3040.250
Optimizing NNI: done in 0.035475 secs using 91.37% CPU
Optimizing NNI: done in 0.0329361 secs using 75.54% CPU
Optimizing NNI: done in 0.023969 secs using 83.12% CPU
Optimizing NNI: done in 0.0227249 secs using 95.63% CPU
BETTER TREE FOUND at iteration 156: -3040.249
Optimizing NNI: done in 0.0213738 secs using 99.51% CPU
Optimizing NNI: done in 0.0286838 secs using 82.36% CPU
Optimizing NNI: done in 0.0197706 secs using 99.66% CPU
Optimizing NNI: done in 0.0408864 secs using 75.31% CPU
Iteration 160 / LogL: -3042.867 / Time: 0h:39m:43s (0h:0m:2s left)
Optimizing NNI: done in 0.0186237 secs using 68.69% CPU
Optimizing NNI: done in 0.0274812 secs using 67.05% CPU
Optimizing NNI: done in 0.0213325 secs using 90.47% CPU
Optimizing NNI: done in 0.0246019 secs using 87.76% CPU
Optimizing NNI: done in 0.0221249 secs using 90.77% CPU
Optimizing NNI: done in 0.0220411 secs using 77.07% CPU
Optimizing NNI: done in 0.0271396 secs using 92.51% CPU
Optimizing NNI: done in 0.0205861 secs using 89.85% CPU
Optimizing NNI: done in 0.0238173 secs using 87.3% CPU
Optimizing NNI: done in 0.0221901 secs using 90.9% CPU
Iteration 170 / LogL: -3042.376 / Time: 0h:39m:43s (0h:0m:2s left)
Optimizing NNI: done in 0.0234636 secs using 99.65% CPU
Optimizing NNI: done in 0.0262062 secs using 96.24% CPU
Optimizing NNI: done in 0.0170699 secs using 82.16% CPU
Optimizing NNI: done in 0.0267077 secs using 85.05% CPU
Optimizing NNI: done in 0.0270704 secs using 84.97% CPU
Optimizing NNI: done in 0.0238302 secs using 78.69% CPU
Optimizing NNI: done in 0.0219669 secs using 90.7% CPU
Optimizing NNI: done in 0.0260744 secs using 80.93% CPU
Optimizing NNI: done in 0.022003 secs using 94.95% CPU
Optimizing NNI: done in 0.0296814 secs using 89.65% CPU
Iteration 180 / LogL: -3097.551 / Time: 0h:39m:43s (0h:0m:2s left)
Optimizing NNI: done in 0.0330765 secs using 87.67% CPU
Optimizing NNI: done in 0.0350143 secs using 91.11% CPU
Optimizing NNI: done in 0.0216815 secs using 90.91% CPU
Optimizing NNI: done in 0.0230998 secs using 73.78% CPU
Optimizing NNI: done in 0.0272528 secs using 92.49% CPU
Optimizing NNI: done in 0.0373315 secs using 91.71% CPU
Optimizing NNI: done in 0.0383866 secs using 84.18% CPU
Optimizing NNI: done in 0.0320982 secs using 93.61% CPU
Optimizing NNI: done in 0.0214002 secs using 87.15% CPU
Optimizing NNI: done in 0.0195887 secs using 99.69% CPU
Iteration 190 / LogL: -3040.250 / Time: 0h:39m:43s (0h:0m:1s left)
Optimizing NNI: done in 0.0220051 secs using 99.75% CPU
Optimizing NNI: done in 0.0215303 secs using 76.8% CPU
Optimizing NNI: done in 0.0223586 secs using 95.08% CPU
Optimizing NNI: done in 0.0242038 secs using 83.38% CPU
Optimizing NNI: done in 0.0274194 secs using 96.12% CPU
Optimizing NNI: done in 0.022495 secs using 95.32% CPU
Optimizing NNI: done in 0.0272842 secs using 78.01% CPU
Optimizing NNI: done in 0.0320657 secs using 84.16% CPU
Optimizing NNI: done in 0.0166447 secs using 94% CPU
Optimizing NNI: done in 0.0219669 secs using 86% CPU
Iteration 200 / LogL: -3040.250 / Time: 0h:39m:44s (0h:0m:1s left)
Optimizing NNI: done in 0.0208927 secs using 85.48% CPU
Optimizing NNI: done in 0.0301459 secs using 90.12% CPU
Optimizing NNI: done in 0.0223576 secs using 86.38% CPU
Optimizing NNI: done in 0.0331449 secs using 96.68% CPU
Optimizing NNI: done in 0.0248529 secs using 71.79% CPU
Optimizing NNI: done in 0.0232869 secs using 91.06% CPU
Optimizing NNI: done in 0.027387 secs using 85.22% CPU
Optimizing NNI: done in 0.0185129 secs using 84.01% CPU
Optimizing NNI: done in 0.0248508 secs using 87.59% CPU
Optimizing NNI: done in 0.0258898 secs using 92.21% CPU
Iteration 210 / LogL: -3040.249 / Time: 0h:39m:44s (0h:0m:1s left)
Optimizing NNI: done in 0.0204917 secs using 85.27% CPU
Optimizing NNI: done in 0.0273673 secs using 78.13% CPU
Optimizing NNI: done in 0.0245671 secs using 79.64% CPU
Optimizing NNI: done in 0.0237614 secs using 87.24% CPU
Optimizing NNI: done in 0.0225374 secs using 81.89% CPU
Optimizing NNI: done in 0.0336306 secs using 96.82% CPU
Optimizing NNI: done in 0.0236117 secs using 95.44% CPU
Optimizing NNI: done in 0.0350372 secs using 88.35% CPU
Optimizing NNI: done in 0.0234752 secs using 83.19% CPU
Optimizing NNI: done in 0.0155871 secs using 86.74% CPU
Iteration 220 / LogL: -3040.993 / Time: 0h:39m:44s (0h:0m:1s left)
Optimizing NNI: done in 0.0183984 secs using 88.9% CPU
Optimizing NNI: done in 0.0171795 secs using 93.82% CPU
Optimizing NNI: done in 0.0329897 secs using 84.77% CPU
Optimizing NNI: done in 0.0247896 secs using 87.5% CPU
Optimizing NNI: done in 0.0269988 secs using 85.11% CPU
Optimizing NNI: done in 0.022313 secs using 86.19% CPU
Optimizing NNI: done in 0.0303495 secs using 86.55% CPU
Optimizing NNI: done in 0.0247106 secs using 91.7% CPU
Optimizing NNI: done in 0.0237123 secs using 96.68% CPU
Optimizing NNI: done in 0.0150358 secs using 79.75% CPU
Iteration 230 / LogL: -3040.252 / Time: 0h:39m:44s (0h:0m:0s left)
Optimizing NNI: done in 0.0260197 secs using 96.07% CPU
Optimizing NNI: done in 0.0368721 secs using 86.21% CPU
Optimizing NNI: done in 0.0313839 secs using 90.27% CPU
Optimizing NNI: done in 0.0269528 secs using 85.14% CPU
Optimizing NNI: done in 0.0246728 secs using 87.75% CPU
Optimizing NNI: done in 0.0164728 secs using 75.48% CPU
Optimizing NNI: done in 0.0243649 secs using 95.64% CPU
Optimizing NNI: done in 0.0330569 secs using 96.59% CPU
Optimizing NNI: done in 0.0258716 secs using 84.38% CPU
Optimizing NNI: done in 0.0227092 secs using 82.53% CPU
Iteration 240 / LogL: -3040.995 / Time: 0h:39m:45s (0h:0m:0s left)
Optimizing NNI: done in 0.0204934 secs using 84.97% CPU
Optimizing NNI: done in 0.0240409 secs using 95.65% CPU
UPDATE BEST LOG-LIKELIHOOD: -3040.249
Optimizing NNI: done in 0.0244801 secs using 83.62% CPU
Optimizing NNI: done in 0.0239608 secs using 87.2% CPU
Optimizing NNI: done in 0.0323335 secs using 93.68% CPU
Optimizing NNI: done in 0.0230874 secs using 86.74% CPU
Optimizing NNI: done in 0.0219071 secs using 86.34% CPU
Optimizing NNI: done in 0.0268589 secs using 96.02% CPU
Optimizing NNI: done in 0.024043 secs using 91.71% CPU
Optimizing NNI: done in 0.0218035 secs using 94.87% CPU
Iteration 250 / LogL: -3041.272 / Time: 0h:39m:45s (0h:0m:0s left)
Optimizing NNI: done in 0.0220302 secs using 77.37% CPU
Optimizing NNI: done in 0.0226773 secs using 90.82% CPU
Optimizing NNI: done in 0.0249988 secs using 91.64% CPU
Optimizing NNI: done in 0.0237318 secs using 87.19% CPU
Optimizing NNI: done in 0.0216561 secs using 76.64% CPU
Optimizing NNI: done in 0.0256396 secs using 91.98% CPU
Optimizing NNI: done in 0.0227001 secs using 82.28% CPU
TREE SEARCH COMPLETED AFTER 257 ITERATIONS / Time: 0h:39m:45s

--------------------------------------------------------------------
|                    FINALIZING TREE SEARCH                        |
--------------------------------------------------------------------
Performs final model parameters optimization
Estimate model parameters (epsilon = 0.010)
1. Initial log-likelihood: -3040.249
2. Current log-likelihood: -3040.203
3. Current log-likelihood: -3040.136
4. Current log-likelihood: -3040.086
5. Current log-likelihood: -3040.048
6. Current log-likelihood: -3040.019
7. Current log-likelihood: -3039.997
8. Current log-likelihood: -3039.983
9. Current log-likelihood: -3039.972
Optimal log-likelihood: -3039.958
Rate parameters:  A-C: 1.00000  A-G: 3.61722  A-T: 1.00000  C-G: 1.00000  C-T: 3.61722  G-T: 1.00000
Base frequencies:  A: 0.232  C: 0.238  G: 0.286  T: 0.243
Site proportion and rates:  (0.601,0.112) (0.238,0.154) (0.162,5.547)
Parameters optimization took 9 rounds (0.055 sec)
BEST SCORE FOUND : -3039.958
Total tree length: 0.970

Total number of iterations: 257
CPU time used for tree search: 6.125 sec (0h:0m:6s)
Wall-clock time used for tree search: 7.073 sec (0h:0m:7s)
Total CPU time used: 2147.953 sec (0h:35m:47s)
Total wall-clock time used: 2385.584 sec (0h:39m:45s)

===> START BOOTSTRAP REPLICATE NUMBER 482

Creating bootstrap alignment (seed: 943581)...
Creating fast initial parsimony tree by random order stepwise addition...
0.085 seconds, parsimony score: 449 (based on 141 sites)

NOTE: 0 MB RAM (0 GB) is required!
Estimate model parameters (epsilon = 0.100)
1. Initial log-likelihood: -3327.213
2. Current log-likelihood: -3029.246
3. Current log-likelihood: -2996.430
4. Current log-likelihood: -2994.713
5. Current log-likelihood: -2994.076
6. Current log-likelihood: -2993.771
7. Current log-likelihood: -2993.644
Optimal log-likelihood: -2993.540
Rate parameters:  A-C: 1.00000  A-G: 4.30157  A-T: 1.00000  C-G: 1.00000  C-T: 4.30157  G-T: 1.00000
Base frequencies:  A: 0.207  C: 0.242  G: 0.280  T: 0.270
Site proportion and rates:  (0.562,0.176) (0.325,0.233) (0.113,7.299)
Parameters optimization took 7 rounds (0.052 sec)
Wrote distance file to... 
Computing ML distances based on estimated model parameters...
Calculating distance matrix: done in 0.00539975 secs using 99.25% CPU
Computing ML distances took 0.005430 sec (of wall-clock time) 0.005389 sec (of CPU time)
Setting up auxiliary I and S matrices: done in 0.000131618 secs using 114.7% CPU
Constructing RapidNJ tree: done in 0.000226667 secs using 87.79% CPU
Computing RapidNJ tree took 0.000410 sec (of wall-clock time) 0.000395 sec (of CPU time)
Log-likelihood of RapidNJ tree: -3019.845
--------------------------------------------------------------------
|             INITIALIZING CANDIDATE TREE SET                      |
--------------------------------------------------------------------
Generating 98 parsimony trees... 0.333 second
Computing log-likelihood of 98 initial trees ... 0.112 seconds
Current best score: -2962.788

Do NNI search on 20 best initial trees
Optimizing NNI: done in 0.0224138 secs using 90.63% CPU
Estimate model parameters (epsilon = 0.100)
BETTER TREE FOUND at iteration 1: -2947.066
Optimizing NNI: done in 0.0187732 secs using 94.56% CPU
Optimizing NNI: done in 0.0232639 secs using 82.51% CPU
Estimate model parameters (epsilon = 0.100)
BETTER TREE FOUND at iteration 3: -2945.724
Optimizing NNI: done in 0.0185762 secs using 78.43% CPU
Optimizing NNI: done in 0.0181569 secs using 83.57% CPU
Optimizing NNI: done in 0.0187877 secs using 73.31% CPU
Optimizing NNI: done in 0.0213811 secs using 86.07% CPU
Optimizing NNI: done in 0.022548 secs using 86.34% CPU
Optimizing NNI: done in 0.0254988 secs using 91.84% CPU
Optimizing NNI: done in 0.0205332 secs using 99.76% CPU
Iteration 10 / LogL: -2945.725 / Time: 0h:39m:46s
Optimizing NNI: done in 0.017421 secs using 94.23% CPU
Optimizing NNI: done in 0.0247909 secs using 87.73% CPU
Optimizing NNI: done in 0.0216365 secs using 95.13% CPU
Optimizing NNI: done in 0.0233952 secs using 95.37% CPU
Optimizing NNI: done in 0.0216681 secs using 90.49% CPU
Optimizing NNI: done in 0.0304189 secs using 96.51% CPU
Optimizing NNI: done in 0.0325394 secs using 87.49% CPU
Optimizing NNI: done in 0.0240899 secs using 91.31% CPU
Optimizing NNI: done in 0.0183055 secs using 99.67% CPU
Optimizing NNI: done in 0.0330993 secs using 84.69% CPU
Iteration 20 / LogL: -2945.725 / Time: 0h:39m:46s
Finish initializing candidate tree set (13)
Current best tree score: -2945.724 / CPU time: 0.924
Number of iterations: 20
--------------------------------------------------------------------
|               OPTIMIZING CANDIDATE TREE SET                      |
--------------------------------------------------------------------
Optimizing NNI: done in 0.0275667 secs using 89.03% CPU
Optimizing NNI: done in 0.0193103 secs using 84.25% CPU
Optimizing NNI: done in 0.030803 secs using 90.09% CPU
Optimizing NNI: done in 0.0242343 secs using 83.17% CPU
Optimizing NNI: done in 0.0252214 secs using 91.85% CPU
Optimizing NNI: done in 0.0259841 secs using 92.21% CPU
Optimizing NNI: done in 0.0221314 secs using 99.62% CPU
Optimizing NNI: done in 0.0231924 secs using 87.1% CPU
Optimizing NNI: done in 0.0278884 secs using 92.63% CPU
Optimizing NNI: done in 0.0234096 secs using 91.17% CPU
Iteration 30 / LogL: -2949.883 / Time: 0h:39m:46s (0h:0m:3s left)
Optimizing NNI: done in 0.0291351 secs using 92.96% CPU
UPDATE BEST LOG-LIKELIHOOD: -2945.724
Optimizing NNI: done in 0.0234446 secs using 74.44% CPU
Optimizing NNI: done in 0.0311506 secs using 86.79% CPU
Optimizing NNI: done in 0.0197355 secs using 94.78% CPU
Optimizing NNI: done in 0.0217101 secs using 90.72% CPU
Optimizing NNI: done in 0.02771 secs using 89.03% CPU
Optimizing NNI: done in 0.0276978 secs using 85.2% CPU
Optimizing NNI: done in 0.0269203 secs using 92.45% CPU
Optimizing NNI: done in 0.0226728 secs using 77.55% CPU
Optimizing NNI: done in 0.0253803 secs using 80.06% CPU
UPDATE BEST LOG-LIKELIHOOD: -2945.724
Iteration 40 / LogL: -2945.724 / Time: 0h:39m:47s (0h:0m:2s left)
Optimizing NNI: done in 0.0344178 secs using 82.51% CPU
Optimizing NNI: done in 0.0239024 secs using 99.73% CPU
Optimizing NNI: done in 0.0367711 secs using 86.25% CPU
Optimizing NNI: done in 0.0341992 secs using 79.36% CPU
Optimizing NNI: done in 0.0273086 secs using 84.9% CPU
Optimizing NNI: done in 0.0262496 secs using 84.77% CPU
Optimizing NNI: done in 0.0337433 secs using 90.73% CPU
Optimizing NNI: done in 0.0260507 secs using 69.15% CPU
Optimizing NNI: done in 0.0289565 secs using 85.94% CPU
Optimizing NNI: done in 0.0242038 secs using 87.75% CPU
Iteration 50 / LogL: -2945.726 / Time: 0h:39m:47s (0h:0m:1s left)
Optimizing NNI: done in 0.0196716 secs using 94.66% CPU
Optimizing NNI: done in 0.0304857 secs using 90% CPU
Optimizing NNI: done in 0.022569 secs using 81.88% CPU
Optimizing NNI: done in 0.0307154 secs using 96.47% CPU
Optimizing NNI: done in 0.0254971 secs using 95.82% CPU
Optimizing NNI: done in 0.0233128 secs using 95.54% CPU
Optimizing NNI: done in 0.0202775 secs using 95.04% CPU
Optimizing NNI: done in 0.0241381 secs using 83.3% CPU
Estimate model parameters (epsilon = 0.100)
BETTER TREE FOUND at iteration 58: -2945.683
Optimizing NNI: done in 0.0267293 secs using 92.12% CPU
Optimizing NNI: done in 0.0277569 secs using 92.79% CPU
Iteration 60 / LogL: -2945.698 / Time: 0h:39m:47s (0h:0m:3s left)
Optimizing NNI: done in 0.0236116 secs using 87.25% CPU
Optimizing NNI: done in 0.0231387 secs using 90.9% CPU
Optimizing NNI: done in 0.0218412 secs using 90.65% CPU
Optimizing NNI: done in 0.0274054 secs using 81.5% CPU
Optimizing NNI: done in 0.0352552 secs using 79.92% CPU
Optimizing NNI: done in 0.022977 secs using 82.58% CPU
Optimizing NNI: done in 0.0256522 secs using 80.14% CPU
Optimizing NNI: done in 0.0219758 secs using 86.2% CPU
Optimizing NNI: done in 0.0282425 secs using 96.31% CPU
Optimizing NNI: done in 0.0304175 secs using 89.77% CPU
Iteration 70 / LogL: -2973.909 / Time: 0h:39m:48s (0h:0m:2s left)
Optimizing NNI: done in 0.0297628 secs using 89.66% CPU
Optimizing NNI: done in 0.0272929 secs using 88.8% CPU
Optimizing NNI: done in 0.025855 secs using 92.25% CPU
Optimizing NNI: done in 0.0294336 secs using 96.16% CPU
Optimizing NNI: done in 0.0251076 secs using 95.76% CPU
Optimizing NNI: done in 0.0210755 secs using 85.73% CPU
Optimizing NNI: done in 0.0164886 secs using 99.74% CPU
Optimizing NNI: done in 0.0320016 secs using 84.15% CPU
Optimizing NNI: done in 0.0254406 secs using 83.99% CPU
Optimizing NNI: done in 0.0280923 secs using 92.64% CPU
Iteration 80 / LogL: -2945.696 / Time: 0h:39m:48s (0h:0m:2s left)
Optimizing NNI: done in 0.0298609 secs using 89.98% CPU
Optimizing NNI: done in 0.0272927 secs using 81.53% CPU
Optimizing NNI: done in 0.032137 secs using 87.41% CPU
Optimizing NNI: done in 0.0241138 secs using 91.37% CPU
Optimizing NNI: done in 0.0192925 secs using 99.74% CPU
Optimizing NNI: done in 0.0253549 secs using 87.94% CPU
Optimizing NNI: done in 0.0283275 secs using 85.65% CPU
Optimizing NNI: done in 0.0243223 secs using 95.6% CPU
Optimizing NNI: done in 0.0205882 secs using 94.86% CPU
Optimizing NNI: done in 0.0230388 secs using 82.41% CPU
Iteration 90 / LogL: -2947.015 / Time: 0h:39m:48s (0h:0m:2s left)
Optimizing NNI: done in 0.0220896 secs using 86.32% CPU
Optimizing NNI: done in 0.0262439 secs using 92.17% CPU
Optimizing NNI: done in 0.027644 secs using 88.77% CPU
Optimizing NNI: done in 0.0304947 secs using 99.66% CPU
Optimizing NNI: done in 0.0293534 secs using 65.86% CPU
Optimizing NNI: done in 0.0278924 secs using 96.21% CPU
Optimizing NNI: done in 0.0239679 secs using 79.14% CPU
Optimizing NNI: done in 0.0189545 secs using 89.23% CPU
Optimizing NNI: done in 0.0274798 secs using 88.86% CPU
Optimizing NNI: done in 0.0228461 secs using 78.03% CPU
Iteration 100 / LogL: -2945.684 / Time: 0h:39m:48s (0h:0m:1s left)
Optimizing NNI: done in 0.0269132 secs using 81.37% CPU
Optimizing NNI: done in 0.0354001 secs using 82.8% CPU
Optimizing NNI: done in 0.0229621 secs using 90.99% CPU
Optimizing NNI: done in 0.0273394 secs using 81.49% CPU
Optimizing NNI: done in 0.0279434 secs using 99.74% CPU
Optimizing NNI: done in 0.0243136 secs using 85.31% CPU
Optimizing NNI: done in 0.0293418 secs using 89.19% CPU
Optimizing NNI: done in 0.0217163 secs using 81.41% CPU
Optimizing NNI: done in 0.0263883 secs using 80.81% CPU
Optimizing NNI: done in 0.0290397 secs using 89.54% CPU
Iteration 110 / LogL: -2947.814 / Time: 0h:39m:49s (0h:0m:1s left)
Optimizing NNI: done in 0.0220723 secs using 86.1% CPU
Optimizing NNI: done in 0.0279231 secs using 96.09% CPU
Optimizing NNI: done in 0.0293152 secs using 82.71% CPU
Optimizing NNI: done in 0.0202764 secs using 93.27% CPU
Optimizing NNI: done in 0.0264097 secs using 84.7% CPU
Optimizing NNI: done in 0.0335459 secs using 84.79% CPU
Optimizing NNI: done in 0.0212811 secs using 81.38% CPU
Optimizing NNI: done in 0.0280475 secs using 85.76% CPU
Optimizing NNI: done in 0.0200541 secs using 79.8% CPU
Optimizing NNI: done in 0.0356854 secs using 82.9% CPU
Iteration 120 / LogL: -2945.968 / Time: 0h:39m:49s (0h:0m:1s left)
Optimizing NNI: done in 0.0285448 secs using 89.23% CPU
Optimizing NNI: done in 0.019296 secs using 79.46% CPU
Optimizing NNI: done in 0.0257838 secs using 92.1% CPU
Optimizing NNI: done in 0.0295281 secs using 82.75% CPU
Optimizing NNI: done in 0.0379514 secs using 86.56% CPU
Optimizing NNI: done in 0.0280328 secs using 89.31% CPU
Optimizing NNI: done in 0.0377242 secs using 86.49% CPU
Optimizing NNI: done in 0.0253278 secs using 92.01% CPU
Optimizing NNI: done in 0.0346892 secs using 79.49% CPU
Optimizing NNI: done in 0.029829 secs using 99.66% CPU
Iteration 130 / LogL: -2945.700 / Time: 0h:39m:49s (0h:0m:0s left)
Optimizing NNI: done in 0.0206769 secs using 70.86% CPU
Optimizing NNI: done in 0.0266386 secs using 92.2% CPU
Optimizing NNI: done in 0.030277 secs using 89.88% CPU
Optimizing NNI: done in 0.0248716 secs using 83.68% CPU
Optimizing NNI: done in 0.022994 secs using 86.62% CPU
Optimizing NNI: done in 0.0282383 secs using 92.8% CPU
Optimizing NNI: done in 0.0322518 secs using 90.33% CPU
Optimizing NNI: done in 0.0246226 secs using 79.46% CPU
Optimizing NNI: done in 0.0316767 secs using 94.44% CPU
Optimizing NNI: done in 0.0237806 secs using 91.03% CPU
Iteration 140 / LogL: -2945.699 / Time: 0h:39m:49s (0h:0m:0s left)
Optimizing NNI: done in 0.0211714 secs using 90.14% CPU
Optimizing NNI: done in 0.0281823 secs using 89.14% CPU
Optimizing NNI: done in 0.0307669 secs using 90.14% CPU
Optimizing NNI: done in 0.031816 secs using 77.81% CPU
UPDATE BEST LOG-LIKELIHOOD: -2945.682
Optimizing NNI: done in 0.0256747 secs using 76.58% CPU
Optimizing NNI: done in 0.0238591 secs using 74.69% CPU
Optimizing NNI: done in 0.0228656 secs using 91.05% CPU
Optimizing NNI: done in 0.023111 secs using 86.74% CPU
Optimizing NNI: done in 0.0285335 secs using 78.82% CPU
Optimizing NNI: done in 0.0230017 secs using 86.67% CPU
Iteration 150 / LogL: -2954.319 / Time: 0h:39m:50s (0h:0m:0s left)
Optimizing NNI: done in 0.0321366 secs using 72.06% CPU
Optimizing NNI: done in 0.0274116 secs using 77.88% CPU
Optimizing NNI: done in 0.0245206 secs using 91.83% CPU
Optimizing NNI: done in 0.0337308 secs using 90.7% CPU
Optimizing NNI: done in 0.0260401 secs using 92.13% CPU
Optimizing NNI: done in 0.028487 secs using 85.76% CPU
Optimizing NNI: done in 0.0210016 secs using 90.12% CPU
Optimizing NNI: done in 0.0236878 secs using 91.4% CPU
Optimizing NNI: done in 0.0274104 secs using 88.76% CPU
TREE SEARCH COMPLETED AFTER 159 ITERATIONS / Time: 0h:39m:50s

--------------------------------------------------------------------
|                    FINALIZING TREE SEARCH                        |
--------------------------------------------------------------------
Performs final model parameters optimization
Estimate model parameters (epsilon = 0.010)
1. Initial log-likelihood: -2945.682
2. Current log-likelihood: -2945.662
3. Current log-likelihood: -2945.627
4. Current log-likelihood: -2945.587
5. Current log-likelihood: -2945.541
6. Current log-likelihood: -2945.489
7. Current log-likelihood: -2945.430
8. Current log-likelihood: -2945.362
9. Current log-likelihood: -2945.286
10. Current log-likelihood: -2945.199
11. Current log-likelihood: -2945.101
12. Current log-likelihood: -2944.991
13. Current log-likelihood: -2944.867
14. Current log-likelihood: -2944.728
15. Current log-likelihood: -2944.572
16. Current log-likelihood: -2944.423
17. Current log-likelihood: -2944.340
18. Current log-likelihood: -2944.254
19. Current log-likelihood: -2944.153
20. Current log-likelihood: -2944.046
21. Current log-likelihood: -2943.921
22. Current log-likelihood: -2943.779
23. Current log-likelihood: -2943.609
24. Current log-likelihood: -2943.414
25. Current log-likelihood: -2943.181
26. Current log-likelihood: -2942.908
27. Current log-likelihood: -2942.577
28. Current log-likelihood: -2942.171
29. Current log-likelihood: -2941.675
30. Current log-likelihood: -2941.068
31. Current log-likelihood: -2940.326
32. Current log-likelihood: -2939.473
33. Current log-likelihood: -2938.541
34. Current log-likelihood: -2937.649
35. Current log-likelihood: -2936.926
36. Current log-likelihood: -2936.437
37. Current log-likelihood: -2936.148
38. Current log-likelihood: -2935.991
39. Current log-likelihood: -2935.910
40. Current log-likelihood: -2935.868
41. Current log-likelihood: -2935.846
42. Current log-likelihood: -2935.832
Optimal log-likelihood: -2935.821
Rate parameters:  A-C: 1.00000  A-G: 4.52723  A-T: 1.00000  C-G: 1.00000  C-T: 4.52723  G-T: 1.00000
Base frequencies:  A: 0.207  C: 0.242  G: 0.280  T: 0.270
Site proportion and rates:  (0.835,0.123) (0.089,2.198) (0.076,9.216)
Parameters optimization took 42 rounds (0.286 sec)
BEST SCORE FOUND : -2935.821
Total tree length: 1.002

Total number of iterations: 159
CPU time used for tree search: 4.042 sec (0h:0m:4s)
Wall-clock time used for tree search: 4.713 sec (0h:0m:4s)
Total CPU time used: 2152.347 sec (0h:35m:52s)
Total wall-clock time used: 2390.744 sec (0h:39m:50s)

===> START BOOTSTRAP REPLICATE NUMBER 483

Creating bootstrap alignment (seed: 943582)...
Creating fast initial parsimony tree by random order stepwise addition...
0.003 seconds, parsimony score: 437 (based on 147 sites)

NOTE: 0 MB RAM (0 GB) is required!
Estimate model parameters (epsilon = 0.100)
1. Initial log-likelihood: -3276.932
2. Current log-likelihood: -3021.085
3. Current log-likelihood: -2992.888
4. Current log-likelihood: -2991.780
5. Current log-likelihood: -2991.267
6. Current log-likelihood: -2990.986
7. Current log-likelihood: -2990.848
8. Current log-likelihood: -2990.706
9. Current log-likelihood: -2990.535
10. Current log-likelihood: -2990.310
11. Current log-likelihood: -2989.992
12. Current log-likelihood: -2989.525
13. Current log-likelihood: -2988.805
14. Current log-likelihood: -2987.615
15. Current log-likelihood: -2985.389
16. Current log-likelihood: -2980.394
17. Current log-likelihood: -2968.161
18. Current log-likelihood: -2958.227
19. Current log-likelihood: -2954.812
20. Current log-likelihood: -2953.306
21. Current log-likelihood: -2952.317
22. Current log-likelihood: -2951.570
23. Current log-likelihood: -2950.987
24. Current log-likelihood: -2950.640
Optimal log-likelihood: -2950.578
Rate parameters:  A-C: 1.00000  A-G: 5.06540  A-T: 1.00000  C-G: 1.00000  C-T: 5.06540  G-T: 1.00000
Base frequencies:  A: 0.236  C: 0.237  G: 0.269  T: 0.258
Site proportion and rates:  (0.792,0.110) (0.157,2.100) (0.051,11.455)
Parameters optimization took 24 rounds (0.172 sec)
Wrote distance file to... 
Computing ML distances based on estimated model parameters...
Calculating distance matrix: done in 0.00526927 secs using 98.91% CPU
Computing ML distances took 0.005299 sec (of wall-clock time) 0.005242 sec (of CPU time)
Setting up auxiliary I and S matrices: done in 9.1151e-05 secs using 98.74% CPU
Constructing RapidNJ tree: done in 0.000279607 secs using 87.62% CPU
Computing RapidNJ tree took 0.000418 sec (of wall-clock time) 0.000413 sec (of CPU time)
Log-likelihood of RapidNJ tree: -2966.038
--------------------------------------------------------------------
|             INITIALIZING CANDIDATE TREE SET                      |
--------------------------------------------------------------------
Generating 98 parsimony trees... 0.333 second
Computing log-likelihood of 98 initial trees ... 0.108 seconds
Current best score: -2948.425

Do NNI search on 20 best initial trees
Optimizing NNI: done in 0.0142715 secs using 72.36% CPU
Estimate model parameters (epsilon = 0.100)
BETTER TREE FOUND at iteration 1: -2945.030
Optimizing NNI: done in 0.0138584 secs using 92.25% CPU
Optimizing NNI: done in 0.0157807 secs using 74.68% CPU
Optimizing NNI: done in 0.0140175 secs using 99.65% CPU
Optimizing NNI: done in 0.0162141 secs using 93.53% CPU
Optimizing NNI: done in 0.0160002 secs using 93.36% CPU
Optimizing NNI: done in 0.0136524 secs using 92.53% CPU
Optimizing NNI: done in 0.0222014 secs using 90.8% CPU
Optimizing NNI: done in 0.0161222 secs using 99.61% CPU
Optimizing NNI: done in 0.0168077 secs using 76.52% CPU
Iteration 10 / LogL: -2961.266 / Time: 0h:39m:51s
Optimizing NNI: done in 0.019429 secs using 89.23% CPU
Optimizing NNI: done in 0.0155191 secs using 86.81% CPU
Optimizing NNI: done in 0.0161615 secs using 69.35% CPU
Optimizing NNI: done in 0.0223155 secs using 86.63% CPU
Optimizing NNI: done in 0.0167196 secs using 93.35% CPU
Optimizing NNI: done in 0.0282107 secs using 89.08% CPU
Optimizing NNI: done in 0.0249015 secs using 87.73% CPU
Optimizing NNI: done in 0.013238 secs using 99.72% CPU
Optimizing NNI: done in 0.0243033 secs using 87.78% CPU
Optimizing NNI: done in 0.0205493 secs using 85.43% CPU
Iteration 20 / LogL: -2962.415 / Time: 0h:39m:51s
Finish initializing candidate tree set (20)
Current best tree score: -2945.030 / CPU time: 0.867
Number of iterations: 20
--------------------------------------------------------------------
|               OPTIMIZING CANDIDATE TREE SET                      |
--------------------------------------------------------------------
Optimizing NNI: done in 0.0249361 secs using 95.74% CPU
Optimizing NNI: done in 0.0210752 secs using 95.14% CPU
Optimizing NNI: done in 0.02214 secs using 95.16% CPU
Optimizing NNI: done in 0.0306365 secs using 93.49% CPU
Optimizing NNI: done in 0.0255905 secs using 88.09% CPU
Optimizing NNI: done in 0.0332695 secs using 72.85% CPU
BETTER TREE FOUND at iteration 26: -2945.024
Optimizing NNI: done in 0.0278515 secs using 89.02% CPU
Optimizing NNI: done in 0.0177967 secs using 82.64% CPU
Optimizing NNI: done in 0.0193164 secs using 94.6% CPU
BETTER TREE FOUND at iteration 29: -2945.023
Optimizing NNI: done in 0.0313756 secs using 90.37% CPU
Iteration 30 / LogL: -2957.121 / Time: 0h:39m:52s (0h:0m:4s left)
Optimizing NNI: done in 0.0240102 secs using 95.4% CPU
Optimizing NNI: done in 0.034887 secs using 91.17% CPU
Optimizing NNI: done in 0.0232695 secs using 82.61% CPU
Optimizing NNI: done in 0.0257992 secs using 92.12% CPU
Optimizing NNI: done in 0.0218628 secs using 99.74% CPU
Optimizing NNI: done in 0.0274034 secs using 92.44% CPU
Optimizing NNI: done in 0.0259647 secs using 95.96% CPU
Optimizing NNI: done in 0.0272168 secs using 77.71% CPU
Optimizing NNI: done in 0.0242364 secs using 91.79% CPU
Optimizing NNI: done in 0.023731 secs using 82.72% CPU
BETTER TREE FOUND at iteration 40: -2945.023
Iteration 40 / LogL: -2945.023 / Time: 0h:39m:52s (0h:0m:4s left)
Optimizing NNI: done in 0.0252903 secs using 99.72% CPU
Optimizing NNI: done in 0.028386 secs using 89.27% CPU
Optimizing NNI: done in 0.0214693 secs using 95.15% CPU
Optimizing NNI: done in 0.0238508 secs using 95.5% CPU
Optimizing NNI: done in 0.0248028 secs using 83.72% CPU
Optimizing NNI: done in 0.0232934 secs using 95.58% CPU
Optimizing NNI: done in 0.0223765 secs using 90.8% CPU
Optimizing NNI: done in 0.0204792 secs using 99.38% CPU
Optimizing NNI: done in 0.0237545 secs using 74.61% CPU
Optimizing NNI: done in 0.0269158 secs using 88.69% CPU
Iteration 50 / LogL: -2945.024 / Time: 0h:39m:52s (0h:0m:3s left)
Optimizing NNI: done in 0.0387688 secs using 97.08% CPU
Optimizing NNI: done in 0.0337518 secs using 85.04% CPU
Optimizing NNI: done in 0.0194544 secs using 79.55% CPU
Optimizing NNI: done in 0.0231194 secs using 95.48% CPU
Optimizing NNI: done in 0.0220376 secs using 86.11% CPU
Optimizing NNI: done in 0.0331789 secs using 90.77% CPU
Optimizing NNI: done in 0.0223995 secs using 95.23% CPU
Optimizing NNI: done in 0.0269949 secs using 88.8% CPU
Optimizing NNI: done in 0.0267143 secs using 84.57% CPU
Optimizing NNI: done in 0.0202981 secs using 99.74% CPU
Iteration 60 / LogL: -2945.513 / Time: 0h:39m:52s (0h:0m:2s left)
Optimizing NNI: done in 0.023979 secs using 87.35% CPU
Optimizing NNI: done in 0.0230851 secs using 91.28% CPU
Optimizing NNI: done in 0.0241145 secs using 75.32% CPU
Optimizing NNI: done in 0.0340132 secs using 88.01% CPU
Optimizing NNI: done in 0.0273947 secs using 81.48% CPU
Optimizing NNI: done in 0.0226232 secs using 86.51% CPU
Optimizing NNI: done in 0.0226749 secs using 73.35% CPU
Optimizing NNI: done in 0.0227665 secs using 95.7% CPU
Optimizing NNI: done in 0.0345526 secs using 88.18% CPU
Optimizing NNI: done in 0.0310873 secs using 90.16% CPU
Iteration 70 / LogL: -2945.539 / Time: 0h:39m:53s (0h:0m:2s left)
Optimizing NNI: done in 0.0231546 secs using 86.82% CPU
Optimizing NNI: done in 0.0221266 secs using 90.8% CPU
Optimizing NNI: done in 0.0235561 secs using 99.63% CPU
Optimizing NNI: done in 0.0221878 secs using 86.32% CPU
Optimizing NNI: done in 0.0274386 secs using 88.77% CPU
Optimizing NNI: done in 0.0221693 secs using 95.25% CPU
Optimizing NNI: done in 0.0321948 secs using 87.41% CPU
Optimizing NNI: done in 0.0266414 secs using 99.65% CPU
Optimizing NNI: done in 0.0200602 secs using 89.74% CPU
Optimizing NNI: done in 0.0282257 secs using 89.24% CPU
Iteration 80 / LogL: -2946.503 / Time: 0h:39m:53s (0h:0m:1s left)
Optimizing NNI: done in 0.0246287 secs using 83.59% CPU
BETTER TREE FOUND at iteration 81: -2945.021
Optimizing NNI: done in 0.0283268 secs using 75.15% CPU
Optimizing NNI: done in 0.0308453 secs using 86.77% CPU
Optimizing NNI: done in 0.0228863 secs using 99.56% CPU
Optimizing NNI: done in 0.0169117 secs using 82.14% CPU
Optimizing NNI: done in 0.0286449 secs using 89.28% CPU
Optimizing NNI: done in 0.0298704 secs using 79.88% CPU
Optimizing NNI: done in 0.0262405 secs using 95.76% CPU
Optimizing NNI: done in 0.0317074 secs using 96.57% CPU
Optimizing NNI: done in 0.0234967 secs using 78.56% CPU
Iteration 90 / LogL: -2945.645 / Time: 0h:39m:53s (0h:0m:2s left)
Optimizing NNI: done in 0.0233581 secs using 95.4% CPU
Optimizing NNI: done in 0.029833 secs using 96.39% CPU
Optimizing NNI: done in 0.0215908 secs using 85.86% CPU
Estimate model parameters (epsilon = 0.100)
BETTER TREE FOUND at iteration 93: -2944.630
Optimizing NNI: done in 0.0234486 secs using 91.46% CPU
Optimizing NNI: done in 0.0262856 secs using 88.26% CPU
Optimizing NNI: done in 0.0233404 secs using 74.43% CPU
Optimizing NNI: done in 0.0300983 secs using 89.73% CPU
Optimizing NNI: done in 0.0233683 secs using 91.19% CPU
Optimizing NNI: done in 0.0324632 secs using 87.42% CPU
Optimizing NNI: done in 0.0259063 secs using 84.34% CPU
Iteration 100 / LogL: -2944.937 / Time: 0h:39m:53s (0h:0m:2s left)
Optimizing NNI: done in 0.0219033 secs using 90.75% CPU
Optimizing NNI: done in 0.0257006 secs using 95.91% CPU
Optimizing NNI: done in 0.0187171 secs using 83.51% CPU
Optimizing NNI: done in 0.0175976 secs using 83.06% CPU
Optimizing NNI: done in 0.0236613 secs using 83.06% CPU
Optimizing NNI: done in 0.0358283 secs using 96.81% CPU
Optimizing NNI: done in 0.0226197 secs using 91.27% CPU
Optimizing NNI: done in 0.021649 secs using 86.08% CPU
Optimizing NNI: done in 0.0289924 secs using 89.54% CPU
Optimizing NNI: done in 0.0293159 secs using 89.5% CPU
Iteration 110 / LogL: -2944.934 / Time: 0h:39m:54s (0h:0m:2s left)
Optimizing NNI: done in 0.0340076 secs using 82.13% CPU
Optimizing NNI: done in 0.0257689 secs using 84.18% CPU
Optimizing NNI: done in 0.0306908 secs using 83.6% CPU
Optimizing NNI: done in 0.0204917 secs using 89.89% CPU
Optimizing NNI: done in 0.0306662 secs using 86.78% CPU
Optimizing NNI: done in 0.0263862 secs using 99.66% CPU
Optimizing NNI: done in 0.0326223 secs using 96.68% CPU
Optimizing NNI: done in 0.0255073 secs using 92.01% CPU
Optimizing NNI: done in 0.0315934 secs using 93.45% CPU
Optimizing NNI: done in 0.0278971 secs using 89.04% CPU
Iteration 120 / LogL: -2944.933 / Time: 0h:39m:54s (0h:0m:2s left)
Optimizing NNI: done in 0.0192386 secs using 94.39% CPU
Estimate model parameters (epsilon = 0.100)
BETTER TREE FOUND at iteration 121: -2944.318
Optimizing NNI: done in 0.0157319 secs using 93.49% CPU
Optimizing NNI: done in 0.022484 secs using 95.36% CPU
Optimizing NNI: done in 0.022156 secs using 81.82% CPU
Optimizing NNI: done in 0.0295682 secs using 96.28% CPU
Optimizing NNI: done in 0.0198891 secs using 89.72% CPU
Optimizing NNI: done in 0.0200847 secs using 90.15% CPU
Optimizing NNI: done in 0.0299983 secs using 99.48% CPU
Optimizing NNI: done in 0.0254514 secs using 90.44% CPU
Optimizing NNI: done in 0.0382997 secs using 84.02% CPU
Iteration 130 / LogL: -2945.133 / Time: 0h:39m:54s (0h:0m:2s left)
Optimizing NNI: done in 0.030992 secs using 86.99% CPU
Optimizing NNI: done in 0.0253791 secs using 91.72% CPU
Optimizing NNI: done in 0.0334276 secs using 90.82% CPU
Optimizing NNI: done in 0.0258332 secs using 91.98% CPU
BETTER TREE FOUND at iteration 134: -2944.314
Optimizing NNI: done in 0.0288904 secs using 92.91% CPU
Optimizing NNI: done in 0.0242533 secs using 95.64% CPU
Optimizing NNI: done in 0.0232135 secs using 82.54% CPU
Optimizing NNI: done in 0.0250604 secs using 83.86% CPU
UPDATE BEST LOG-LIKELIHOOD: -2944.314
Optimizing NNI: done in 0.0246739 secs using 87.63% CPU
Optimizing NNI: done in 0.0226201 secs using 82.07% CPU
BETTER TREE FOUND at iteration 140: -2944.313
Iteration 140 / LogL: -2944.313 / Time: 0h:39m:55s (0h:0m:3s left)
Optimizing NNI: done in 0.0220169 secs using 82.13% CPU
Optimizing NNI: done in 0.0289006 secs using 85.97% CPU
Optimizing NNI: done in 0.0274834 secs using 92.4% CPU
Optimizing NNI: done in 0.0219154 secs using 95.47% CPU
Optimizing NNI: done in 0.0221354 secs using 94.93% CPU
Optimizing NNI: done in 0.0236182 secs using 84.6% CPU
Optimizing NNI: done in 0.0218219 secs using 94.76% CPU
Optimizing NNI: done in 0.0206613 secs using 80.48% CPU
Optimizing NNI: done in 0.0340976 secs using 93.86% CPU
Optimizing NNI: done in 0.0220182 secs using 90.9% CPU
Iteration 150 / LogL: -2944.314 / Time: 0h:39m:55s (0h:0m:2s left)
Optimizing NNI: done in 0.0269747 secs using 92.16% CPU
Optimizing NNI: done in 0.018936 secs using 83.99% CPU
Optimizing NNI: done in 0.0328395 secs using 90.65% CPU
Optimizing NNI: done in 0.0279967 secs using 89.06% CPU
Optimizing NNI: done in 0.0278233 secs using 84.47% CPU
Optimizing NNI: done in 0.0243658 secs using 87.39% CPU
Optimizing NNI: done in 0.0211964 secs using 95.03% CPU
Optimizing NNI: done in 0.0240436 secs using 83.24% CPU
Optimizing NNI: done in 0.0312884 secs using 87.26% CPU
Optimizing NNI: done in 0.0213033 secs using 94.88% CPU
Iteration 160 / LogL: -2944.337 / Time: 0h:39m:55s (0h:0m:2s left)
Optimizing NNI: done in 0.0214531 secs using 76.45% CPU
Optimizing NNI: done in 0.0355599 secs using 91.44% CPU
Optimizing NNI: done in 0.0239449 secs using 89.87% CPU
Optimizing NNI: done in 0.0240479 secs using 83.17% CPU
Optimizing NNI: done in 0.026359 secs using 77.09% CPU
Optimizing NNI: done in 0.021334 secs using 85.71% CPU
Optimizing NNI: done in 0.0253792 secs using 87.84% CPU
Optimizing NNI: done in 0.0215197 secs using 76.57% CPU
Optimizing NNI: done in 0.0245308 secs using 95.77% CPU
Optimizing NNI: done in 0.0274441 secs using 92.41% CPU
Iteration 170 / LogL: -2948.534 / Time: 0h:39m:55s (0h:0m:2s left)
Optimizing NNI: done in 0.0268959 secs using 81.18% CPU
Optimizing NNI: done in 0.0246159 secs using 87.57% CPU
Optimizing NNI: done in 0.0261229 secs using 88.29% CPU
Optimizing NNI: done in 0.0252074 secs using 91.95% CPU
Optimizing NNI: done in 0.0214732 secs using 95.03% CPU
Optimizing NNI: done in 0.017659 secs using 94.38% CPU
BETTER TREE FOUND at iteration 176: -2944.313
Optimizing NNI: done in 0.0264551 secs using 92.1% CPU
Optimizing NNI: done in 0.0278838 secs using 81.83% CPU
Optimizing NNI: done in 0.0268694 secs using 77.46% CPU
Optimizing NNI: done in 0.0228331 secs using 82.6% CPU
Iteration 180 / LogL: -2944.315 / Time: 0h:39m:56s (0h:0m:2s left)
Optimizing NNI: done in 0.0254096 secs using 80.37% CPU
Optimizing NNI: done in 0.0238772 secs using 85.63% CPU
Optimizing NNI: done in 0.0213687 secs using 81.1% CPU
Optimizing NNI: done in 0.0244782 secs using 91.55% CPU
Optimizing NNI: done in 0.0283669 secs using 89.21% CPU
Optimizing NNI: done in 0.0158652 secs using 87.34% CPU
Optimizing NNI: done in 0.0270414 secs using 95.97% CPU
Optimizing NNI: done in 0.0228929 secs using 82.41% CPU
Optimizing NNI: done in 0.0261694 secs using 88.37% CPU
Optimizing NNI: done in 0.0208871 secs using 94.71% CPU
Iteration 190 / LogL: -2944.722 / Time: 0h:39m:56s (0h:0m:2s left)
Optimizing NNI: done in 0.0246657 secs using 87.7% CPU
Optimizing NNI: done in 0.021507 secs using 85.91% CPU
Optimizing NNI: done in 0.0343601 secs using 91.39% CPU
Optimizing NNI: done in 0.0238446 secs using 86.83% CPU
Optimizing NNI: done in 0.0298995 secs using 86.51% CPU
Optimizing NNI: done in 0.0228707 secs using 86.53% CPU
Optimizing NNI: done in 0.0248786 secs using 87.81% CPU
Optimizing NNI: done in 0.0265119 secs using 92.18% CPU
Optimizing NNI: done in 0.0243948 secs using 83.39% CPU
Optimizing NNI: done in 0.0314378 secs using 83.81% CPU
Iteration 200 / LogL: -2944.314 / Time: 0h:39m:56s (0h:0m:2s left)
Optimizing NNI: done in 0.0276941 secs using 85.38% CPU
Optimizing NNI: done in 0.0229247 secs using 78.02% CPU
Optimizing NNI: done in 0.0230339 secs using 73.96% CPU
Optimizing NNI: done in 0.02058 secs using 90.25% CPU
Optimizing NNI: done in 0.0244323 secs using 91.37% CPU
Optimizing NNI: done in 0.0280267 secs using 85.63% CPU
Optimizing NNI: done in 0.0217156 secs using 81.15% CPU
Optimizing NNI: done in 0.0187711 secs using 94.54% CPU
Optimizing NNI: done in 0.021202 secs using 90.58% CPU
Optimizing NNI: done in 0.027547 secs using 92.69% CPU
Iteration 210 / LogL: -2944.313 / Time: 0h:39m:56s (0h:0m:1s left)
Optimizing NNI: done in 0.0218223 secs using 94.89% CPU
Optimizing NNI: done in 0.0221761 secs using 90.74% CPU
Optimizing NNI: done in 0.026058 secs using 95.92% CPU
Optimizing NNI: done in 0.0299593 secs using 96.45% CPU
Optimizing NNI: done in 0.0237982 secs using 87.26% CPU
Optimizing NNI: done in 0.0236174 secs using 78.53% CPU
Optimizing NNI: done in 0.0243042 secs using 87.5% CPU
Optimizing NNI: done in 0.0228435 secs using 91.09% CPU
Optimizing NNI: done in 0.0250236 secs using 87.77% CPU
Optimizing NNI: done in 0.0227751 secs using 95.28% CPU
Iteration 220 / LogL: -2944.314 / Time: 0h:39m:57s (0h:0m:1s left)
Optimizing NNI: done in 0.0249708 secs using 83.76% CPU
Optimizing NNI: done in 0.028677 secs using 86.02% CPU
Optimizing NNI: done in 0.0196541 secs using 84.72% CPU
Optimizing NNI: done in 0.0243672 secs using 91.43% CPU
Optimizing NNI: done in 0.0264406 secs using 92.26% CPU
Optimizing NNI: done in 0.0278339 secs using 85.37% CPU
Optimizing NNI: done in 0.0214614 secs using 90.79% CPU
Optimizing NNI: done in 0.0214509 secs using 86.06% CPU
UPDATE BEST LOG-LIKELIHOOD: -2944.310
Optimizing NNI: done in 0.0216581 secs using 81.48% CPU
Optimizing NNI: done in 0.0330508 secs using 84.62% CPU
Iteration 230 / LogL: -2944.867 / Time: 0h:39m:57s (0h:0m:1s left)
Optimizing NNI: done in 0.0316764 secs using 87.41% CPU
Optimizing NNI: done in 0.0233719 secs using 83.18% CPU
Optimizing NNI: done in 0.0328877 secs using 81.58% CPU
Optimizing NNI: done in 0.024196 secs using 83.36% CPU
Optimizing NNI: done in 0.0273751 secs using 90.53% CPU
Optimizing NNI: done in 0.0274835 secs using 84.99% CPU
Optimizing NNI: done in 0.0256564 secs using 91.81% CPU
Optimizing NNI: done in 0.0203277 secs using 80.16% CPU
Optimizing NNI: done in 0.0243257 secs using 99.65% CPU
Optimizing NNI: done in 0.0217594 secs using 86.14% CPU
Iteration 240 / LogL: -2948.534 / Time: 0h:39m:57s (0h:0m:1s left)
Optimizing NNI: done in 0.0299665 secs using 93.02% CPU
Optimizing NNI: done in 0.0273993 secs using 88.77% CPU
Optimizing NNI: done in 0.0225982 secs using 90.93% CPU
Optimizing NNI: done in 0.029997 secs using 99.68% CPU
Optimizing NNI: done in 0.0327702 secs using 90.68% CPU
Optimizing NNI: done in 0.0303238 secs using 89.77% CPU
Optimizing NNI: done in 0.02779 secs using 89.05% CPU
Optimizing NNI: done in 0.0305739 secs using 89.95% CPU
Optimizing NNI: done in 0.0196611 secs using 99.56% CPU
Optimizing NNI: done in 0.0265589 secs using 95.93% CPU
Iteration 250 / LogL: -2944.312 / Time: 0h:39m:57s (0h:0m:0s left)
Optimizing NNI: done in 0.0267747 secs using 88.69% CPU
Optimizing NNI: done in 0.0260711 secs using 92.09% CPU
Optimizing NNI: done in 0.0193688 secs using 84.58% CPU
Optimizing NNI: done in 0.0248125 secs using 95.73% CPU
Optimizing NNI: done in 0.0160324 secs using 93.51% CPU
Optimizing NNI: done in 0.0288598 secs using 78.82% CPU
Optimizing NNI: done in 0.0317539 secs using 95.52% CPU
Optimizing NNI: done in 0.0251046 secs using 95.8% CPU
Optimizing NNI: done in 0.0179772 secs using 88.63% CPU
Optimizing NNI: done in 0.0200785 secs using 90.03% CPU
Iteration 260 / LogL: -2952.344 / Time: 0h:39m:58s (0h:0m:0s left)
Optimizing NNI: done in 0.0300209 secs using 89.89% CPU
Optimizing NNI: done in 0.0216549 secs using 76.81% CPU
Optimizing NNI: done in 0.0224247 secs using 82.25% CPU
Optimizing NNI: done in 0.0260079 secs using 92.02% CPU
Optimizing NNI: done in 0.0309618 secs using 93.37% CPU
Optimizing NNI: done in 0.0281943 secs using 89.33% CPU
Optimizing NNI: done in 0.0310798 secs using 93.29% CPU
Optimizing NNI: done in 0.0268612 secs using 77.67% CPU
Optimizing NNI: done in 0.026052 secs using 88.04% CPU
Optimizing NNI: done in 0.0266651 secs using 81.08% CPU
Iteration 270 / LogL: -2948.533 / Time: 0h:39m:58s (0h:0m:0s left)
Optimizing NNI: done in 0.0360051 secs using 80.49% CPU
Optimizing NNI: done in 0.0218165 secs using 86.13% CPU
Optimizing NNI: done in 0.0245885 secs using 83.34% CPU
Optimizing NNI: done in 0.0224878 secs using 86.42% CPU
Optimizing NNI: done in 0.0382549 secs using 78.93% CPU
Optimizing NNI: done in 0.0205544 secs using 89.92% CPU
Optimizing NNI: done in 0.0241881 secs using 87.38% CPU
TREE SEARCH COMPLETED AFTER 277 ITERATIONS / Time: 0h:39m:58s

--------------------------------------------------------------------
|                    FINALIZING TREE SEARCH                        |
--------------------------------------------------------------------
Performs final model parameters optimization
Estimate model parameters (epsilon = 0.010)
1. Initial log-likelihood: -2944.310
2. Current log-likelihood: -2944.277
3. Current log-likelihood: -2944.222
4. Current log-likelihood: -2944.171
5. Current log-likelihood: -2944.126
6. Current log-likelihood: -2944.085
7. Current log-likelihood: -2944.047
8. Current log-likelihood: -2944.013
9. Current log-likelihood: -2943.982
10. Current log-likelihood: -2943.953
11. Current log-likelihood: -2943.927
12. Current log-likelihood: -2943.903
13. Current log-likelihood: -2943.886
14. Current log-likelihood: -2943.870
15. Current log-likelihood: -2943.854
16. Current log-likelihood: -2943.840
17. Current log-likelihood: -2943.826
18. Current log-likelihood: -2943.813
19. Current log-likelihood: -2943.801
20. Current log-likelihood: -2943.790
21. Current log-likelihood: -2943.779
22. Current log-likelihood: -2943.769
Optimal log-likelihood: -2943.754
Rate parameters:  A-C: 1.00000  A-G: 5.22117  A-T: 1.00000  C-G: 1.00000  C-T: 5.22117  G-T: 1.00000
Base frequencies:  A: 0.236  C: 0.237  G: 0.269  T: 0.258
Site proportion and rates:  (0.760,0.065) (0.188,1.817) (0.051,11.850)
Parameters optimization took 22 rounds (0.139 sec)
BEST SCORE FOUND : -2943.754
Total tree length: 1.066

Total number of iterations: 277
CPU time used for tree search: 6.656 sec (0h:0m:6s)
Wall-clock time used for tree search: 7.615 sec (0h:0m:7s)
Total CPU time used: 2159.327 sec (0h:35m:59s)
Total wall-clock time used: 2398.694 sec (0h:39m:58s)

===> START BOOTSTRAP REPLICATE NUMBER 484

Creating bootstrap alignment (seed: 943583)...
Creating fast initial parsimony tree by random order stepwise addition...
0.003 seconds, parsimony score: 382 (based on 134 sites)

NOTE: 0 MB RAM (0 GB) is required!
Estimate model parameters (epsilon = 0.100)
1. Initial log-likelihood: -3004.844
2. Current log-likelihood: -2815.893
3. Current log-likelihood: -2775.633
4. Current log-likelihood: -2774.245
5. Current log-likelihood: -2773.614
6. Current log-likelihood: -2773.218
7. Current log-likelihood: -2772.963
8. Current log-likelihood: -2772.836
9. Current log-likelihood: -2772.735
Optimal log-likelihood: -2772.658
Rate parameters:  A-C: 1.00000  A-G: 3.70772  A-T: 1.00000  C-G: 1.00000  C-T: 3.70772  G-T: 1.00000
Base frequencies:  A: 0.248  C: 0.245  G: 0.262  T: 0.245
Site proportion and rates:  (0.550,0.158) (0.316,0.242) (0.134,6.251)
Parameters optimization took 9 rounds (0.064 sec)
Wrote distance file to... 
Computing ML distances based on estimated model parameters...
Calculating distance matrix: done in 0.00447107 secs using 97.52% CPU
Computing ML distances took 0.004502 sec (of wall-clock time) 0.004391 sec (of CPU time)
Setting up auxiliary I and S matrices: done in 9.6071e-05 secs using 121.8% CPU
Constructing RapidNJ tree: done in 0.000236275 secs using 107.9% CPU
Computing RapidNJ tree took 0.000380 sec (of wall-clock time) 0.000414 sec (of CPU time)
Log-likelihood of RapidNJ tree: -2768.638
--------------------------------------------------------------------
|             INITIALIZING CANDIDATE TREE SET                      |
--------------------------------------------------------------------
Generating 98 parsimony trees... 0.332 second
Computing log-likelihood of 98 initial trees ... 0.103 seconds
Current best score: -2753.807

Do NNI search on 20 best initial trees
Optimizing NNI: done in 0.0163091 secs using 99.37% CPU
Estimate model parameters (epsilon = 0.100)
BETTER TREE FOUND at iteration 1: -2749.520
Optimizing NNI: done in 0.0124698 secs using 75.89% CPU
Estimate model parameters (epsilon = 0.100)
BETTER TREE FOUND at iteration 2: -2748.313
Optimizing NNI: done in 0.0167294 secs using 81.58% CPU
Optimizing NNI: done in 0.0160539 secs using 93.91% CPU
Estimate model parameters (epsilon = 0.100)
BETTER TREE FOUND at iteration 4: -2747.623
Optimizing NNI: done in 0.0180596 secs using 93.88% CPU
Estimate model parameters (epsilon = 0.100)
BETTER TREE FOUND at iteration 5: -2746.742
Optimizing NNI: done in 0.0181861 secs using 88.66% CPU
Optimizing NNI: done in 0.0163602 secs using 93.86% CPU
Optimizing NNI: done in 0.017396 secs using 99.58% CPU
Optimizing NNI: done in 0.0174067 secs using 94.06% CPU
Optimizing NNI: done in 0.0195705 secs using 94.62% CPU
Iteration 10 / LogL: -2754.611 / Time: 0h:39m:59s
Optimizing NNI: done in 0.0150113 secs using 93.12% CPU
Optimizing NNI: done in 0.0227435 secs using 99.7% CPU
Optimizing NNI: done in 0.0193373 secs using 84.49% CPU
Estimate model parameters (epsilon = 0.100)
BETTER TREE FOUND at iteration 13: -2746.328
Optimizing NNI: done in 0.0117607 secs using 90.99% CPU
Optimizing NNI: done in 0.017144 secs using 88.38% CPU
Optimizing NNI: done in 0.0181534 secs using 83.15% CPU
Optimizing NNI: done in 0.0167225 secs using 87.75% CPU
Optimizing NNI: done in 0.022731 secs using 86.6% CPU
Optimizing NNI: done in 0.0202818 secs using 75.28% CPU
BETTER TREE FOUND at iteration 19: -2746.324
Optimizing NNI: done in 0.0149501 secs using 93.42% CPU
Iteration 20 / LogL: -2747.568 / Time: 0h:39m:59s
Finish initializing candidate tree set (18)
Current best tree score: -2746.324 / CPU time: 0.829
Number of iterations: 20
--------------------------------------------------------------------
|               OPTIMIZING CANDIDATE TREE SET                      |
--------------------------------------------------------------------
Optimizing NNI: done in 0.0289278 secs using 96.39% CPU
Optimizing NNI: done in 0.0237772 secs using 99.71% CPU
Optimizing NNI: done in 0.0287221 secs using 93% CPU
Optimizing NNI: done in 0.0180195 secs using 94.2% CPU
Optimizing NNI: done in 0.0264218 secs using 84.58% CPU
Optimizing NNI: done in 0.0190947 secs using 89.48% CPU
Optimizing NNI: done in 0.0272499 secs using 99.57% CPU
Optimizing NNI: done in 0.01539 secs using 87.06% CPU
Optimizing NNI: done in 0.0250689 secs using 99.53% CPU
Optimizing NNI: done in 0.0210619 secs using 90.56% CPU
Iteration 30 / LogL: -2747.571 / Time: 0h:39m:59s (0h:0m:3s left)
Optimizing NNI: done in 0.023662 secs using 91.31% CPU
Optimizing NNI: done in 0.0302291 secs using 96.38% CPU
Optimizing NNI: done in 0.0241083 secs using 75.36% CPU
Optimizing NNI: done in 0.0249681 secs using 83.67% CPU
Optimizing NNI: done in 0.0203914 secs using 89.94% CPU
Optimizing NNI: done in 0.00985528 secs using 80.21% CPU
Optimizing NNI: done in 0.0189701 secs using 83.96% CPU
Optimizing NNI: done in 0.0268515 secs using 85.08% CPU
Optimizing NNI: done in 0.0219626 secs using 99.74% CPU
Optimizing NNI: done in 0.0232835 secs using 86.97% CPU
Iteration 40 / LogL: -2746.327 / Time: 0h:40m:0s (0h:0m:2s left)
Optimizing NNI: done in 0.0205879 secs using 66.19% CPU
Optimizing NNI: done in 0.0124065 secs using 92.06% CPU
Optimizing NNI: done in 0.0247869 secs using 87.76% CPU
Optimizing NNI: done in 0.0152904 secs using 80.18% CPU
Optimizing NNI: done in 0.0230726 secs using 91.05% CPU
Optimizing NNI: done in 0.0228975 secs using 95.44% CPU
Optimizing NNI: done in 0.0183255 secs using 94.3% CPU
Optimizing NNI: done in 0.0236964 secs using 91.39% CPU
Optimizing NNI: done in 0.0193353 secs using 89.33% CPU
Optimizing NNI: done in 0.0205791 secs using 94.86% CPU
Iteration 50 / LogL: -2750.918 / Time: 0h:40m:0s (0h:0m:2s left)
Optimizing NNI: done in 0.0271681 secs using 85.45% CPU
Optimizing NNI: done in 0.0245268 secs using 83.33% CPU
Optimizing NNI: done in 0.0225689 secs using 91.17% CPU
Optimizing NNI: done in 0.0283032 secs using 92.58% CPU
Optimizing NNI: done in 0.0327273 secs using 90.69% CPU
Optimizing NNI: done in 0.0208412 secs using 94.79% CPU
Optimizing NNI: done in 0.0278982 secs using 88.97% CPU
Optimizing NNI: done in 0.0250188 secs using 83.94% CPU
Optimizing NNI: done in 0.0214523 secs using 85.78% CPU
Optimizing NNI: done in 0.0258558 secs using 92.03% CPU
Iteration 60 / LogL: -2746.329 / Time: 0h:40m:0s (0h:0m:1s left)
Optimizing NNI: done in 0.02593 secs using 88.35% CPU
Optimizing NNI: done in 0.0247148 secs using 83.55% CPU
Optimizing NNI: done in 0.0142855 secs using 99.56% CPU
Optimizing NNI: done in 0.0225233 secs using 95.45% CPU
Optimizing NNI: done in 0.0224208 secs using 90.8% CPU
Optimizing NNI: done in 0.0258123 secs using 88.14% CPU
Optimizing NNI: done in 0.0268355 secs using 88.66% CPU
Optimizing NNI: done in 0.0211046 secs using 90.4% CPU
Optimizing NNI: done in 0.0173422 secs using 87.91% CPU
Optimizing NNI: done in 0.0146709 secs using 92.96% CPU
Iteration 70 / LogL: -2746.326 / Time: 0h:40m:0s (0h:0m:1s left)
Optimizing NNI: done in 0.0223934 secs using 82.39% CPU
Optimizing NNI: done in 0.0177174 secs using 94.2% CPU
Optimizing NNI: done in 0.0275937 secs using 88.84% CPU
Optimizing NNI: done in 0.0262367 secs using 92.16% CPU
Optimizing NNI: done in 0.0340009 secs using 85.18% CPU
Optimizing NNI: done in 0.0249792 secs using 87.77% CPU
Optimizing NNI: done in 0.025345 secs using 87.93% CPU
Optimizing NNI: done in 0.0135013 secs using 77.5% CPU
Optimizing NNI: done in 0.0194419 secs using 89.6% CPU
Optimizing NNI: done in 0.0179955 secs using 94.21% CPU
Iteration 80 / LogL: -2746.325 / Time: 0h:40m:1s (0h:0m:1s left)
Optimizing NNI: done in 0.0190645 secs using 84.21% CPU
Optimizing NNI: done in 0.0195738 secs using 94.5% CPU
Optimizing NNI: done in 0.0271271 secs using 85.85% CPU
Optimizing NNI: done in 0.0246765 secs using 91.35% CPU
Optimizing NNI: done in 0.0217609 secs using 99.73% CPU
Optimizing NNI: done in 0.0208934 secs using 95.01% CPU
Optimizing NNI: done in 0.0248309 secs using 87.77% CPU
Optimizing NNI: done in 0.0257211 secs using 88.24% CPU
Optimizing NNI: done in 0.0246166 secs using 87.47% CPU
Optimizing NNI: done in 0.0263608 secs using 99.66% CPU
Iteration 90 / LogL: -2748.124 / Time: 0h:40m:1s (0h:0m:0s left)
Optimizing NNI: done in 0.022728 secs using 69.29% CPU
Optimizing NNI: done in 0.0220394 secs using 90.67% CPU
Optimizing NNI: done in 0.0244643 secs using 91.5% CPU
Optimizing NNI: done in 0.0189755 secs using 89.31% CPU
Optimizing NNI: done in 0.0154554 secs using 87.1% CPU
Optimizing NNI: done in 0.0253839 secs using 91.82% CPU
Optimizing NNI: done in 0.018682 secs using 83.61% CPU
Optimizing NNI: done in 0.0158166 secs using 86.99% CPU
Optimizing NNI: done in 0.0162058 secs using 93.68% CPU
Optimizing NNI: done in 0.0208419 secs using 80.75% CPU
Iteration 100 / LogL: -2796.927 / Time: 0h:40m:1s (0h:0m:0s left)
Optimizing NNI: done in 0.0180711 secs using 83.03% CPU
Optimizing NNI: done in 0.0208007 secs using 85.45% CPU
Optimizing NNI: done in 0.026477 secs using 95.79% CPU
UPDATE BEST LOG-LIKELIHOOD: -2746.324
Optimizing NNI: done in 0.0218916 secs using 77.05% CPU
Optimizing NNI: done in 0.0258243 secs using 88.23% CPU
Optimizing NNI: done in 0.0201641 secs using 85.22% CPU
Optimizing NNI: done in 0.0272096 secs using 92.56% CPU
Optimizing NNI: done in 0.0228386 secs using 91.02% CPU
Optimizing NNI: done in 0.0225574 secs using 90.84% CPU
Optimizing NNI: done in 0.0181843 secs using 83.43% CPU
Iteration 110 / LogL: -2747.569 / Time: 0h:40m:1s (0h:0m:0s left)
Optimizing NNI: done in 0.0199686 secs using 99.55% CPU
Optimizing NNI: done in 0.0237786 secs using 87.12% CPU
Optimizing NNI: done in 0.0192651 secs using 99.71% CPU
Optimizing NNI: done in 0.0257924 secs using 88.12% CPU
Optimizing NNI: done in 0.0376156 secs using 91.79% CPU
Optimizing NNI: done in 0.0189915 secs using 83.86% CPU
Optimizing NNI: done in 0.019007 secs using 99.68% CPU
Optimizing NNI: done in 0.0248884 secs using 91.73% CPU
Optimizing NNI: done in 0.0207563 secs using 85.32% CPU
Optimizing NNI: done in 0.0176317 secs using 82.79% CPU
Iteration 120 / LogL: -2746.329 / Time: 0h:40m:1s (0h:0m:-1s left)
TREE SEARCH COMPLETED AFTER 120 ITERATIONS / Time: 0h:40m:1s

--------------------------------------------------------------------
|                    FINALIZING TREE SEARCH                        |
--------------------------------------------------------------------
Performs final model parameters optimization
Estimate model parameters (epsilon = 0.010)
1. Initial log-likelihood: -2746.324
Optimal log-likelihood: -2746.313
Rate parameters:  A-C: 1.00000  A-G: 3.61773  A-T: 1.00000  C-G: 1.00000  C-T: 3.61773  G-T: 1.00000
Base frequencies:  A: 0.248  C: 0.245  G: 0.262  T: 0.245
Site proportion and rates:  (0.550,0.138) (0.302,0.212) (0.148,5.811)
Parameters optimization took 1 rounds (0.006 sec)
BEST SCORE FOUND : -2746.313
Total tree length: 0.745

Total number of iterations: 120
CPU time used for tree search: 2.697 sec (0h:0m:2s)
Wall-clock time used for tree search: 3.141 sec (0h:0m:3s)
Total CPU time used: 2162.117 sec (0h:36m:2s)
Total wall-clock time used: 2401.930 sec (0h:40m:1s)

===> START BOOTSTRAP REPLICATE NUMBER 485

Creating bootstrap alignment (seed: 943584)...
Creating fast initial parsimony tree by random order stepwise addition...
0.002 seconds, parsimony score: 432 (based on 130 sites)

NOTE: 0 MB RAM (0 GB) is required!
Estimate model parameters (epsilon = 0.100)
1. Initial log-likelihood: -3233.686
2. Current log-likelihood: -2925.793
3. Current log-likelihood: -2889.630
4. Current log-likelihood: -2886.742
5. Current log-likelihood: -2885.463
6. Current log-likelihood: -2884.818
Optimal log-likelihood: -2884.740
Rate parameters:  A-C: 1.00000  A-G: 4.41272  A-T: 1.00000  C-G: 1.00000  C-T: 4.41272  G-T: 1.00000
Base frequencies:  A: 0.220  C: 0.243  G: 0.265  T: 0.272
Site proportion and rates:  (0.553,0.160) (0.327,0.191) (0.120,7.076)
Parameters optimization took 6 rounds (0.045 sec)
Wrote distance file to... 
Computing ML distances based on estimated model parameters...
Calculating distance matrix: done in 0.00535968 secs using 98.76% CPU
Computing ML distances took 0.005391 sec (of wall-clock time) 0.005324 sec (of CPU time)
Setting up auxiliary I and S matrices: done in 0.000131398 secs using 128.6% CPU
Constructing RapidNJ tree: done in 0.000340101 secs using 99.68% CPU
Computing RapidNJ tree took 0.000521 sec (of wall-clock time) 0.000558 sec (of CPU time)
Log-likelihood of RapidNJ tree: -2906.703
--------------------------------------------------------------------
|             INITIALIZING CANDIDATE TREE SET                      |
--------------------------------------------------------------------
Generating 98 parsimony trees... 0.332 second
Computing log-likelihood of 98 initial trees ... 0.106 seconds
Current best score: -2874.664

Do NNI search on 20 best initial trees
Optimizing NNI: done in 0.0157963 secs using 99.69% CPU
Estimate model parameters (epsilon = 0.100)
BETTER TREE FOUND at iteration 1: -2867.659
Optimizing NNI: done in 0.0176898 secs using 99.74% CPU
Optimizing NNI: done in 0.0151654 secs using 93.7% CPU
Optimizing NNI: done in 0.0193792 secs using 89.19% CPU
Optimizing NNI: done in 0.0133898 secs using 92.4% CPU
Optimizing NNI: done in 0.0153344 secs using 86.8% CPU
Estimate model parameters (epsilon = 0.100)
BETTER TREE FOUND at iteration 6: -2867.118
Optimizing NNI: done in 0.0260667 secs using 84.33% CPU
Optimizing NNI: done in 0.0160348 secs using 93.65% CPU
Optimizing NNI: done in 0.0130557 secs using 70.79% CPU
Optimizing NNI: done in 0.0158368 secs using 93.15% CPU
Iteration 10 / LogL: -2882.652 / Time: 0h:40m:2s
Optimizing NNI: done in 0.0249616 secs using 87.87% CPU
Optimizing NNI: done in 0.0211105 secs using 99.68% CPU
Optimizing NNI: done in 0.0115101 secs using 91.01% CPU
Optimizing NNI: done in 0.0142589 secs using 92.94% CPU
Optimizing NNI: done in 0.0230764 secs using 82.73% CPU
Optimizing NNI: done in 0.0175568 secs using 94.15% CPU
Optimizing NNI: done in 0.015603 secs using 80.32% CPU
Optimizing NNI: done in 0.0157449 secs using 93.83% CPU
Optimizing NNI: done in 0.0161471 secs using 81.11% CPU
Optimizing NNI: done in 0.016142 secs using 87.5% CPU
Iteration 20 / LogL: -2888.925 / Time: 0h:40m:2s
Finish initializing candidate tree set (20)
Current best tree score: -2867.118 / CPU time: 0.816
Number of iterations: 20
--------------------------------------------------------------------
|               OPTIMIZING CANDIDATE TREE SET                      |
--------------------------------------------------------------------
Optimizing NNI: done in 0.0269721 secs using 92.34% CPU
Optimizing NNI: done in 0.0235287 secs using 99.75% CPU
Optimizing NNI: done in 0.0208085 secs using 73.37% CPU
Optimizing NNI: done in 0.0207185 secs using 90.27% CPU
Estimate model parameters (epsilon = 0.100)
BETTER TREE FOUND at iteration 24: -2867.057
Optimizing NNI: done in 0.0160837 secs using 87.48% CPU
Optimizing NNI: done in 0.0220152 secs using 90.66% CPU
Optimizing NNI: done in 0.0236966 secs using 78.72% CPU
Optimizing NNI: done in 0.0265237 secs using 92.24% CPU
Optimizing NNI: done in 0.0305943 secs using 96.36% CPU
Optimizing NNI: done in 0.0168803 secs using 87.98% CPU
Iteration 30 / LogL: -2868.340 / Time: 0h:40m:3s (0h:0m:3s left)
Optimizing NNI: done in 0.0172929 secs using 99.67% CPU
Optimizing NNI: done in 0.0182188 secs using 94.33% CPU
Optimizing NNI: done in 0.0301948 secs using 96.52% CPU
Optimizing NNI: done in 0.0189199 secs using 83.97% CPU
Optimizing NNI: done in 0.0288453 secs using 85.91% CPU
Optimizing NNI: done in 0.0195653 secs using 84.57% CPU
UPDATE BEST LOG-LIKELIHOOD: -2867.056
Optimizing NNI: done in 0.0232815 secs using 95.34% CPU
Optimizing NNI: done in 0.0357119 secs using 94.17% CPU
Optimizing NNI: done in 0.0209152 secs using 94.99% CPU
Optimizing NNI: done in 0.0281297 secs using 85.58% CPU
Iteration 40 / LogL: -2875.512 / Time: 0h:40m:3s (0h:0m:2s left)
Optimizing NNI: done in 0.0307552 secs using 90.15% CPU
Optimizing NNI: done in 0.0308346 secs using 80.19% CPU
Optimizing NNI: done in 0.0182276 secs using 83.25% CPU
Optimizing NNI: done in 0.0239656 secs using 91.43% CPU
Optimizing NNI: done in 0.0200992 secs using 74.97% CPU
UPDATE BEST LOG-LIKELIHOOD: -2867.049
Optimizing NNI: done in 0.0198996 secs using 94.44% CPU
Optimizing NNI: done in 0.0203774 secs using 80.03% CPU
Optimizing NNI: done in 0.028498 secs using 89.29% CPU
Optimizing NNI: done in 0.0234788 secs using 87.03% CPU
Optimizing NNI: done in 0.0193652 secs using 89.33% CPU
Iteration 50 / LogL: -2867.098 / Time: 0h:40m:3s (0h:0m:2s left)
Optimizing NNI: done in 0.023749 secs using 87.2% CPU
Optimizing NNI: done in 0.0245834 secs using 91.83% CPU
Optimizing NNI: done in 0.0259501 secs using 84.5% CPU
Optimizing NNI: done in 0.0215813 secs using 95.05% CPU
Optimizing NNI: done in 0.018922 secs using 89.25% CPU
Optimizing NNI: done in 0.0252434 secs using 87.86% CPU
Optimizing NNI: done in 0.0247041 secs using 91.75% CPU
Optimizing NNI: done in 0.0267694 secs using 92.27% CPU
Optimizing NNI: done in 0.0273438 secs using 96.01% CPU
Optimizing NNI: done in 0.0254061 secs using 88.06% CPU
Iteration 60 / LogL: -2873.774 / Time: 0h:40m:3s (0h:0m:2s left)
Optimizing NNI: done in 0.0231661 secs using 91.28% CPU
Optimizing NNI: done in 0.0300089 secs using 89.62% CPU
Optimizing NNI: done in 0.0242515 secs using 99.7% CPU
Optimizing NNI: done in 0.0205796 secs using 80.31% CPU
Optimizing NNI: done in 0.0240604 secs using 87.74% CPU
Optimizing NNI: done in 0.0264813 secs using 77.11% CPU
Optimizing NNI: done in 0.0117201 secs using 91.22% CPU
Optimizing NNI: done in 0.0149436 secs using 86.25% CPU
Optimizing NNI: done in 0.022091 secs using 90.67% CPU
Optimizing NNI: done in 0.0193539 secs using 84.4% CPU
Iteration 70 / LogL: -2867.058 / Time: 0h:40m:4s (0h:0m:1s left)
Optimizing NNI: done in 0.0262536 secs using 88.26% CPU
Optimizing NNI: done in 0.025415 secs using 91.97% CPU
Optimizing NNI: done in 0.0246791 secs using 91.69% CPU
Optimizing NNI: done in 0.0220777 secs using 90.6% CPU
Optimizing NNI: done in 0.0238954 secs using 74.96% CPU
Optimizing NNI: done in 0.0170113 secs using 93.64% CPU
Optimizing NNI: done in 0.0208878 secs using 90.17% CPU
Optimizing NNI: done in 0.0174723 secs using 82.61% CPU
Optimizing NNI: done in 0.0207021 secs using 85.77% CPU
Optimizing NNI: done in 0.0190642 secs using 89.23% CPU
UPDATE BEST LOG-LIKELIHOOD: -2867.047
Iteration 80 / LogL: -2867.047 / Time: 0h:40m:4s (0h:0m:1s left)
Optimizing NNI: done in 0.0239117 secs using 91.77% CPU
Optimizing NNI: done in 0.0268003 secs using 88.54% CPU
Optimizing NNI: done in 0.023773 secs using 99.7% CPU
Optimizing NNI: done in 0.0197881 secs using 84.84% CPU
Optimizing NNI: done in 0.0175651 secs using 88.23% CPU
Optimizing NNI: done in 0.0203324 secs using 94.82% CPU
Optimizing NNI: done in 0.0318312 secs using 96.57% CPU
Optimizing NNI: done in 0.0251029 secs using 92.21% CPU
Optimizing NNI: done in 0.0232574 secs using 82.44% CPU
Optimizing NNI: done in 0.0234641 secs using 91.3% CPU
Iteration 90 / LogL: -2868.088 / Time: 0h:40m:4s (0h:0m:0s left)
Optimizing NNI: done in 0.0260276 secs using 84.36% CPU
UPDATE BEST LOG-LIKELIHOOD: -2867.045
Optimizing NNI: done in 0.0257023 secs using 88.21% CPU
Optimizing NNI: done in 0.0214216 secs using 90.38% CPU
Optimizing NNI: done in 0.0251797 secs using 95.85% CPU
Optimizing NNI: done in 0.027508 secs using 85.12% CPU
Optimizing NNI: done in 0.0227679 secs using 95.36% CPU
Optimizing NNI: done in 0.023378 secs using 91.29% CPU
Optimizing NNI: done in 0.0280525 secs using 92.61% CPU
Optimizing NNI: done in 0.026487 secs using 92.24% CPU
Optimizing NNI: done in 0.0273439 secs using 92.65% CPU
Iteration 100 / LogL: -2868.296 / Time: 0h:40m:4s (0h:0m:0s left)
Optimizing NNI: done in 0.0269652 secs using 92.27% CPU
Optimizing NNI: done in 0.0179372 secs using 94.05% CPU
Optimizing NNI: done in 0.0242402 secs using 83.34% CPU
Optimizing NNI: done in 0.0227115 secs using 99.73% CPU
Optimizing NNI: done in 0.0191961 secs using 84.04% CPU
Optimizing NNI: done in 0.021075 secs using 66.59% CPU
Optimizing NNI: done in 0.0218427 secs using 86.03% CPU
Optimizing NNI: done in 0.0181746 secs using 88.9% CPU
Optimizing NNI: done in 0.0171244 secs using 83.93% CPU
Optimizing NNI: done in 0.024177 secs using 87.32% CPU
Iteration 110 / LogL: -2867.110 / Time: 0h:40m:4s (0h:0m:0s left)
Optimizing NNI: done in 0.0209827 secs using 80.81% CPU
Optimizing NNI: done in 0.030167 secs using 93.13% CPU
Optimizing NNI: done in 0.0179272 secs using 94.28% CPU
Optimizing NNI: done in 0.0275826 secs using 92.46% CPU
Optimizing NNI: done in 0.0250157 secs using 88% CPU
Optimizing NNI: done in 0.0315232 secs using 87.18% CPU
Optimizing NNI: done in 0.0195697 secs using 84.21% CPU
Optimizing NNI: done in 0.0233542 secs using 99.71% CPU
Optimizing NNI: done in 0.0240003 secs using 91.71% CPU
Optimizing NNI: done in 0.0232661 secs using 91.16% CPU
Iteration 120 / LogL: -2867.048 / Time: 0h:40m:5s (0h:0m:0s left)
Optimizing NNI: done in 0.021975 secs using 90.7% CPU
Optimizing NNI: done in 0.0252553 secs using 87.86% CPU
Optimizing NNI: done in 0.014803 secs using 99.74% CPU
Optimizing NNI: done in 0.024721 secs using 91.78% CPU
Optimizing NNI: done in 0.0307182 secs using 86.73% CPU
TREE SEARCH COMPLETED AFTER 125 ITERATIONS / Time: 0h:40m:5s

--------------------------------------------------------------------
|                    FINALIZING TREE SEARCH                        |
--------------------------------------------------------------------
Performs final model parameters optimization
Estimate model parameters (epsilon = 0.010)
1. Initial log-likelihood: -2867.045
2. Current log-likelihood: -2867.022
3. Current log-likelihood: -2867.009
Optimal log-likelihood: -2866.995
Rate parameters:  A-C: 1.00000  A-G: 4.50499  A-T: 1.00000  C-G: 1.00000  C-T: 4.50499  G-T: 1.00000
Base frequencies:  A: 0.220  C: 0.243  G: 0.265  T: 0.272
Site proportion and rates:  (0.558,0.146) (0.322,0.174) (0.120,7.166)
Parameters optimization took 3 rounds (0.018 sec)
BEST SCORE FOUND : -2866.995
Total tree length: 0.938

Total number of iterations: 125
CPU time used for tree search: 2.888 sec (0h:0m:2s)
Wall-clock time used for tree search: 3.342 sec (0h:0m:3s)
Total CPU time used: 2165.094 sec (0h:36m:5s)
Total wall-clock time used: 2405.363 sec (0h:40m:5s)

===> START BOOTSTRAP REPLICATE NUMBER 486

Creating bootstrap alignment (seed: 943585)...
Creating fast initial parsimony tree by random order stepwise addition...
0.002 seconds, parsimony score: 415 (based on 137 sites)

NOTE: 0 MB RAM (0 GB) is required!
Estimate model parameters (epsilon = 0.100)
1. Initial log-likelihood: -3168.109
2. Current log-likelihood: -2924.566
3. Current log-likelihood: -2895.446
4. Current log-likelihood: -2892.876
5. Current log-likelihood: -2891.619
6. Current log-likelihood: -2891.070
Optimal log-likelihood: -2891.024
Rate parameters:  A-C: 1.00000  A-G: 4.33043  A-T: 1.00000  C-G: 1.00000  C-T: 4.33043  G-T: 1.00000
Base frequencies:  A: 0.210  C: 0.260  G: 0.234  T: 0.296
Site proportion and rates:  (0.553,0.159) (0.307,0.221) (0.141,6.002)
Parameters optimization took 6 rounds (0.045 sec)
Wrote distance file to... 
Computing ML distances based on estimated model parameters...
Calculating distance matrix: done in 0.00452226 secs using 98.27% CPU
Computing ML distances took 0.004552 sec (of wall-clock time) 0.004473 sec (of CPU time)
Setting up auxiliary I and S matrices: done in 9.28349e-05 secs using 130.3% CPU
Constructing RapidNJ tree: done in 0.000234782 secs using 87.74% CPU
Computing RapidNJ tree took 0.000368 sec (of wall-clock time) 0.000364 sec (of CPU time)
Log-likelihood of RapidNJ tree: -2879.392
--------------------------------------------------------------------
|             INITIALIZING CANDIDATE TREE SET                      |
--------------------------------------------------------------------
Generating 98 parsimony trees... 0.332 second
Computing log-likelihood of 98 initial trees ... 0.105 seconds
Current best score: -2852.063

Do NNI search on 20 best initial trees
Optimizing NNI: done in 0.0149624 secs using 93% CPU
Estimate model parameters (epsilon = 0.100)
BETTER TREE FOUND at iteration 1: -2843.655
Optimizing NNI: done in 0.0132167 secs using 91.74% CPU
Estimate model parameters (epsilon = 0.100)
BETTER TREE FOUND at iteration 2: -2842.234
Optimizing NNI: done in 0.0351223 secs using 88.26% CPU
Optimizing NNI: done in 0.029712 secs using 89.59% CPU
Optimizing NNI: done in 0.0144112 secs using 94.26% CPU
Optimizing NNI: done in 0.0260798 secs using 92.01% CPU
Optimizing NNI: done in 0.0108806 secs using 90.56% CPU
Optimizing NNI: done in 0.0171137 secs using 82.27% CPU
Optimizing NNI: done in 0.0102654 secs using 73.91% CPU
Optimizing NNI: done in 0.0140729 secs using 99.57% CPU
Iteration 10 / LogL: -2854.005 / Time: 0h:40m:6s
Optimizing NNI: done in 0.0114785 secs using 82.66% CPU
Optimizing NNI: done in 0.0157431 secs using 87.01% CPU
Optimizing NNI: done in 0.0140626 secs using 86.04% CPU
Optimizing NNI: done in 0.0183941 secs using 83.18% CPU
Optimizing NNI: done in 0.0122805 secs using 83.78% CPU
Optimizing NNI: done in 0.0223644 secs using 95.24% CPU
Estimate model parameters (epsilon = 0.100)
BETTER TREE FOUND at iteration 16: -2840.475
Optimizing NNI: done in 0.0149426 secs using 92.53% CPU
Optimizing NNI: done in 0.035272 secs using 82.77% CPU
Optimizing NNI: done in 0.0146285 secs using 92.89% CPU
Optimizing NNI: done in 0.0220182 secs using 86.19% CPU
Iteration 20 / LogL: -2843.571 / Time: 0h:40m:6s
Finish initializing candidate tree set (16)
Current best tree score: -2840.475 / CPU time: 0.844
Number of iterations: 20
--------------------------------------------------------------------
|               OPTIMIZING CANDIDATE TREE SET                      |
--------------------------------------------------------------------
Optimizing NNI: done in 0.0275592 secs using 74.79% CPU
Optimizing NNI: done in 0.0153388 secs using 86.73% CPU
Optimizing NNI: done in 0.0192807 secs using 84.42% CPU
Optimizing NNI: done in 0.0258153 secs using 88.16% CPU
Optimizing NNI: done in 0.0277277 secs using 86.43% CPU
Optimizing NNI: done in 0.0198479 secs using 89.78% CPU
Estimate model parameters (epsilon = 0.100)
BETTER TREE FOUND at iteration 26: -2839.716
Optimizing NNI: done in 0.0174947 secs using 76.87% CPU
Optimizing NNI: done in 0.0185449 secs using 83.52% CPU
Optimizing NNI: done in 0.027323 secs using 81.47% CPU
Optimizing NNI: done in 0.0192484 secs using 89.41% CPU
Iteration 30 / LogL: -2845.651 / Time: 0h:40m:6s (0h:0m:3s left)
Optimizing NNI: done in 0.0187767 secs using 89% CPU
Optimizing NNI: done in 0.0250929 secs using 91.82% CPU
Optimizing NNI: done in 0.025465 secs using 91.85% CPU
Optimizing NNI: done in 0.0176452 secs using 83.03% CPU
Optimizing NNI: done in 0.0181607 secs using 77.52% CPU
Optimizing NNI: done in 0.0286574 secs using 92.84% CPU
Optimizing NNI: done in 0.022239 secs using 95.29% CPU
Optimizing NNI: done in 0.0181948 secs using 83.43% CPU
Optimizing NNI: done in 0.0264509 secs using 80.86% CPU
Optimizing NNI: done in 0.0182217 secs using 72.44% CPU
Iteration 40 / LogL: -2841.300 / Time: 0h:40m:6s (0h:0m:2s left)
Optimizing NNI: done in 0.0209896 secs using 85.47% CPU
Optimizing NNI: done in 0.0208274 secs using 85.45% CPU
Optimizing NNI: done in 0.0217724 secs using 86.09% CPU
Optimizing NNI: done in 0.0232556 secs using 91.11% CPU
Optimizing NNI: done in 0.0199519 secs using 79.87% CPU
Optimizing NNI: done in 0.0277232 secs using 94.74% CPU
Optimizing NNI: done in 0.025842 secs using 95.95% CPU
Optimizing NNI: done in 0.013031 secs using 99.48% CPU
Optimizing NNI: done in 0.0146152 secs using 86.52% CPU
Optimizing NNI: done in 0.0221586 secs using 99.48% CPU
UPDATE BEST LOG-LIKELIHOOD: -2839.711
Iteration 50 / LogL: -2839.711 / Time: 0h:40m:6s (0h:0m:2s left)
Optimizing NNI: done in 0.0214038 secs using 80.85% CPU
Optimizing NNI: done in 0.024522 secs using 79.32% CPU
Optimizing NNI: done in 0.0238343 secs using 99.74% CPU
Optimizing NNI: done in 0.0169861 secs using 94.05% CPU
Optimizing NNI: done in 0.0221283 secs using 86.29% CPU
Optimizing NNI: done in 0.0216156 secs using 95.08% CPU
Optimizing NNI: done in 0.0258213 secs using 88.14% CPU
Optimizing NNI: done in 0.0212374 secs using 76.29% CPU
Optimizing NNI: done in 0.0205691 secs using 85.23% CPU
Optimizing NNI: done in 0.0255012 secs using 92% CPU
Iteration 60 / LogL: -2840.456 / Time: 0h:40m:7s (0h:0m:2s left)
Optimizing NNI: done in 0.0231227 secs using 95.31% CPU
Optimizing NNI: done in 0.0262319 secs using 87% CPU
Optimizing NNI: done in 0.018106 secs using 88.65% CPU
Optimizing NNI: done in 0.0221899 secs using 77.33% CPU
Optimizing NNI: done in 0.0208915 secs using 85.58% CPU
Optimizing NNI: done in 0.0275244 secs using 77.99% CPU
Optimizing NNI: done in 0.0202242 secs using 80.07% CPU
Optimizing NNI: done in 0.0184077 secs using 83.62% CPU
Optimizing NNI: done in 0.015542 secs using 93.43% CPU
Optimizing NNI: done in 0.0158123 secs using 87% CPU
Iteration 70 / LogL: -2840.408 / Time: 0h:40m:7s (0h:0m:1s left)
Optimizing NNI: done in 0.0290609 secs using 92.83% CPU
Optimizing NNI: done in 0.0244084 secs using 83.34% CPU
Optimizing NNI: done in 0.0191875 secs using 94.54% CPU
Optimizing NNI: done in 0.022413 secs using 90.89% CPU
Optimizing NNI: done in 0.0331093 secs using 90.66% CPU
UPDATE BEST LOG-LIKELIHOOD: -2839.705
Optimizing NNI: done in 0.0216949 secs using 90.63% CPU
Optimizing NNI: done in 0.0199144 secs using 89.81% CPU
Optimizing NNI: done in 0.0212787 secs using 90.4% CPU
Optimizing NNI: done in 0.0202101 secs using 89.78% CPU
Optimizing NNI: done in 0.0190148 secs using 89.24% CPU
Iteration 80 / LogL: -2840.490 / Time: 0h:40m:7s (0h:0m:1s left)
Optimizing NNI: done in 0.0196453 secs using 79.52% CPU
Optimizing NNI: done in 0.020023 secs using 89.66% CPU
Optimizing NNI: done in 0.0249927 secs using 72.07% CPU
Optimizing NNI: done in 0.0207421 secs using 85.04% CPU
Optimizing NNI: done in 0.0185953 secs using 94.41% CPU
Optimizing NNI: done in 0.0204226 secs using 80.37% CPU
Optimizing NNI: done in 0.0217852 secs using 85.94% CPU
Optimizing NNI: done in 0.0228049 secs using 90.95% CPU
Optimizing NNI: done in 0.017155 secs using 88.17% CPU
Optimizing NNI: done in 0.0184101 secs using 78.02% CPU
Iteration 90 / LogL: -2840.173 / Time: 0h:40m:7s (0h:0m:1s left)
Optimizing NNI: done in 0.0262278 secs using 92.17% CPU
Optimizing NNI: done in 0.0232573 secs using 86.8% CPU
Optimizing NNI: done in 0.0238217 secs using 87.23% CPU
Optimizing NNI: done in 0.0209194 secs using 80.72% CPU
Optimizing NNI: done in 0.0272071 secs using 92.33% CPU
Optimizing NNI: done in 0.020529 secs using 90.03% CPU
Optimizing NNI: done in 0.0193625 secs using 94.57% CPU
Optimizing NNI: done in 0.0200896 secs using 90% CPU
Optimizing NNI: done in 0.01819 secs using 88.65% CPU
Optimizing NNI: done in 0.0182574 secs using 83.46% CPU
Iteration 100 / LogL: -2840.162 / Time: 0h:40m:8s (0h:0m:0s left)
Optimizing NNI: done in 0.0254496 secs using 80.17% CPU
Optimizing NNI: done in 0.028404 secs using 82.13% CPU
Optimizing NNI: done in 0.016305 secs using 93.5% CPU
Optimizing NNI: done in 0.0300435 secs using 89.75% CPU
Optimizing NNI: done in 0.0215086 secs using 90.61% CPU
Optimizing NNI: done in 0.0262128 secs using 95.79% CPU
Optimizing NNI: done in 0.0205952 secs using 94.95% CPU
Optimizing NNI: done in 0.0223384 secs using 95.23% CPU
Optimizing NNI: done in 0.0215999 secs using 90.54% CPU
Optimizing NNI: done in 0.0228464 secs using 86.66% CPU
Iteration 110 / LogL: -2840.194 / Time: 0h:40m:8s (0h:0m:0s left)
Optimizing NNI: done in 0.0205756 secs using 85.17% CPU
Optimizing NNI: done in 0.0211241 secs using 90.28% CPU
Optimizing NNI: done in 0.0220486 secs using 86.17% CPU
Optimizing NNI: done in 0.0228111 secs using 90.99% CPU
Optimizing NNI: done in 0.026958 secs using 88.64% CPU
Optimizing NNI: done in 0.0191209 secs using 78.93% CPU
Optimizing NNI: done in 0.016352 secs using 93.62% CPU
Optimizing NNI: done in 0.0303944 secs using 93.1% CPU
Optimizing NNI: done in 0.0283958 secs using 96.21% CPU
Optimizing NNI: done in 0.0239901 secs using 78.95% CPU
Iteration 120 / LogL: -2841.276 / Time: 0h:40m:8s (0h:0m:0s left)
Optimizing NNI: done in 0.0217397 secs using 86.24% CPU
Optimizing NNI: done in 0.0230241 secs using 82.45% CPU
Optimizing NNI: done in 0.0254383 secs using 91.9% CPU
Optimizing NNI: done in 0.0207859 secs using 90.34% CPU
Optimizing NNI: done in 0.0259222 secs using 95.81% CPU
Optimizing NNI: done in 0.0226107 secs using 82.23% CPU
Optimizing NNI: done in 0.0278769 secs using 85.24% CPU
TREE SEARCH COMPLETED AFTER 127 ITERATIONS / Time: 0h:40m:8s

--------------------------------------------------------------------
|                    FINALIZING TREE SEARCH                        |
--------------------------------------------------------------------
Performs final model parameters optimization
Estimate model parameters (epsilon = 0.010)
1. Initial log-likelihood: -2839.705
2. Current log-likelihood: -2839.678
3. Current log-likelihood: -2839.642
4. Current log-likelihood: -2839.619
5. Current log-likelihood: -2839.607
Optimal log-likelihood: -2839.594
Rate parameters:  A-C: 1.00000  A-G: 4.76285  A-T: 1.00000  C-G: 1.00000  C-T: 4.76285  G-T: 1.00000
Base frequencies:  A: 0.210  C: 0.260  G: 0.234  T: 0.296
Site proportion and rates:  (0.568,0.140) (0.293,0.194) (0.138,6.242)
Parameters optimization took 5 rounds (0.031 sec)
BEST SCORE FOUND : -2839.594
Total tree length: 0.868

Total number of iterations: 127
CPU time used for tree search: 2.790 sec (0h:0m:2s)
Wall-clock time used for tree search: 3.299 sec (0h:0m:3s)
Total CPU time used: 2167.980 sec (0h:36m:7s)
Total wall-clock time used: 2408.761 sec (0h:40m:8s)

===> START BOOTSTRAP REPLICATE NUMBER 487

Creating bootstrap alignment (seed: 943586)...
Creating fast initial parsimony tree by random order stepwise addition...
0.002 seconds, parsimony score: 381 (based on 128 sites)

NOTE: 0 MB RAM (0 GB) is required!
Estimate model parameters (epsilon = 0.100)
1. Initial log-likelihood: -2995.156
2. Current log-likelihood: -2780.206
3. Current log-likelihood: -2749.202
4. Current log-likelihood: -2746.839
5. Current log-likelihood: -2745.732
6. Current log-likelihood: -2745.136
Optimal log-likelihood: -2745.040
Rate parameters:  A-C: 1.00000  A-G: 4.03923  A-T: 1.00000  C-G: 1.00000  C-T: 4.03923  G-T: 1.00000
Base frequencies:  A: 0.233  C: 0.218  G: 0.289  T: 0.260
Site proportion and rates:  (0.544,0.158) (0.321,0.220) (0.136,6.224)
Parameters optimization took 6 rounds (0.045 sec)
Wrote distance file to... 
Computing ML distances based on estimated model parameters...
Calculating distance matrix: done in 0.00448968 secs using 97.76% CPU
Computing ML distances took 0.004519 sec (of wall-clock time) 0.004418 sec (of CPU time)
Setting up auxiliary I and S matrices: done in 0.000129213 secs using 113% CPU
Constructing RapidNJ tree: done in 0.000298192 secs using 99.6% CPU
Computing RapidNJ tree took 0.000492 sec (of wall-clock time) 0.000495 sec (of CPU time)
Log-likelihood of RapidNJ tree: -2750.069
--------------------------------------------------------------------
|             INITIALIZING CANDIDATE TREE SET                      |
--------------------------------------------------------------------
Generating 98 parsimony trees... 0.332 second
Computing log-likelihood of 98 initial trees ... 0.105 seconds
Current best score: -2714.117

Do NNI search on 20 best initial trees
Optimizing NNI: done in 0.0147073 secs using 92.39% CPU
Estimate model parameters (epsilon = 0.100)
BETTER TREE FOUND at iteration 1: -2709.615
Optimizing NNI: done in 0.0139328 secs using 77.96% CPU
Optimizing NNI: done in 0.0161059 secs using 81.82% CPU
Optimizing NNI: done in 0.0151477 secs using 99.44% CPU
Optimizing NNI: done in 0.0159796 secs using 93.4% CPU
Optimizing NNI: done in 0.0139428 secs using 99.66% CPU
Optimizing NNI: done in 0.017352 secs using 94.07% CPU
Optimizing NNI: done in 0.0169289 secs using 94.02% CPU
Optimizing NNI: done in 0.0134094 secs using 92.02% CPU
Estimate model parameters (epsilon = 0.100)
BETTER TREE FOUND at iteration 9: -2709.342
Optimizing NNI: done in 0.0173881 secs using 99.69% CPU
Iteration 10 / LogL: -2709.466 / Time: 0h:40m:9s
Optimizing NNI: done in 0.0160076 secs using 75% CPU
Optimizing NNI: done in 0.0154182 secs using 73.73% CPU
Optimizing NNI: done in 0.0198073 secs using 94.62% CPU
Optimizing NNI: done in 0.0168473 secs using 87.9% CPU
Optimizing NNI: done in 0.0163843 secs using 81.59% CPU
Optimizing NNI: done in 0.0181064 secs using 88.78% CPU
Optimizing NNI: done in 0.0203582 secs using 94.83% CPU
Optimizing NNI: done in 0.0183922 secs using 83.42% CPU
Optimizing NNI: done in 0.017222 secs using 88.2% CPU
Optimizing NNI: done in 0.0133005 secs using 92.3% CPU
Iteration 20 / LogL: -2711.166 / Time: 0h:40m:9s
Finish initializing candidate tree set (12)
Current best tree score: -2709.342 / CPU time: 0.810
Number of iterations: 20
--------------------------------------------------------------------
|               OPTIMIZING CANDIDATE TREE SET                      |
--------------------------------------------------------------------
Optimizing NNI: done in 0.0143271 secs using 92.89% CPU
Optimizing NNI: done in 0.0259124 secs using 92.03% CPU
UPDATE BEST LOG-LIKELIHOOD: -2709.338
Optimizing NNI: done in 0.0191716 secs using 99.72% CPU
Optimizing NNI: done in 0.0220211 secs using 83.79% CPU
Optimizing NNI: done in 0.0251447 secs using 79.84% CPU
Optimizing NNI: done in 0.0251834 secs using 79.97% CPU
Optimizing NNI: done in 0.025392 secs using 87.85% CPU
Optimizing NNI: done in 0.0191898 secs using 73.75% CPU
Optimizing NNI: done in 0.0210503 secs using 90.36% CPU
Optimizing NNI: done in 0.0166003 secs using 99.37% CPU
Iteration 30 / LogL: -2716.283 / Time: 0h:40m:9s (0h:0m:2s left)
Optimizing NNI: done in 0.024208 secs using 91.49% CPU
Optimizing NNI: done in 0.027716 secs using 92.64% CPU
Optimizing NNI: done in 0.0200087 secs using 84.69% CPU
Optimizing NNI: done in 0.0240787 secs using 91.43% CPU
Optimizing NNI: done in 0.0273494 secs using 77.83% CPU
Optimizing NNI: done in 0.0170834 secs using 76.47% CPU
Optimizing NNI: done in 0.0291631 secs using 92.77% CPU
Optimizing NNI: done in 0.018387 secs using 94.23% CPU
Optimizing NNI: done in 0.0209731 secs using 99.72% CPU
Optimizing NNI: done in 0.0200573 secs using 94.74% CPU
Iteration 40 / LogL: -2709.497 / Time: 0h:40m:10s (0h:0m:2s left)
Optimizing NNI: done in 0.0295746 secs using 89.66% CPU
Optimizing NNI: done in 0.0295808 secs using 86.21% CPU
Optimizing NNI: done in 0.0277377 secs using 88.94% CPU
Optimizing NNI: done in 0.0267796 secs using 92.83% CPU
Optimizing NNI: done in 0.0271096 secs using 77.61% CPU
Optimizing NNI: done in 0.0235156 secs using 82.93% CPU
Optimizing NNI: done in 0.02409 secs using 87.24% CPU
Optimizing NNI: done in 0.0252974 secs using 83.97% CPU
Optimizing NNI: done in 0.027095 secs using 96.16% CPU
Optimizing NNI: done in 0.0167935 secs using 87.58% CPU
Iteration 50 / LogL: -2726.126 / Time: 0h:40m:10s (0h:0m:1s left)
Optimizing NNI: done in 0.0252187 secs using 91.82% CPU
Optimizing NNI: done in 0.0183365 secs using 88.84% CPU
Optimizing NNI: done in 0.0158231 secs using 79.18% CPU
Optimizing NNI: done in 0.0221296 secs using 95.28% CPU
Optimizing NNI: done in 0.029592 secs using 83.01% CPU
UPDATE BEST LOG-LIKELIHOOD: -2709.338
Optimizing NNI: done in 0.0257205 secs using 91.98% CPU
Optimizing NNI: done in 0.0244321 secs using 99.64% CPU
Optimizing NNI: done in 0.0247533 secs using 87.82% CPU
UPDATE BEST LOG-LIKELIHOOD: -2709.338
Optimizing NNI: done in 0.0299819 secs using 76.56% CPU
Optimizing NNI: done in 0.0276797 secs using 95.87% CPU
Iteration 60 / LogL: -2714.967 / Time: 0h:40m:10s (0h:0m:1s left)
Optimizing NNI: done in 0.0203315 secs using 75.33% CPU
Optimizing NNI: done in 0.0227601 secs using 90.89% CPU
Optimizing NNI: done in 0.0261291 secs using 84.58% CPU
Optimizing NNI: done in 0.020628 secs using 85.13% CPU
Optimizing NNI: done in 0.0193746 secs using 89.48% CPU
Optimizing NNI: done in 0.0220109 secs using 95.21% CPU
Optimizing NNI: done in 0.0216154 secs using 81.2% CPU
Optimizing NNI: done in 0.0263084 secs using 88.36% CPU
Optimizing NNI: done in 0.0259518 secs using 80.53% CPU
Optimizing NNI: done in 0.0111908 secs using 99.74% CPU
Iteration 70 / LogL: -2709.344 / Time: 0h:40m:10s (0h:0m:1s left)
Optimizing NNI: done in 0.020623 secs using 85.37% CPU
Optimizing NNI: done in 0.0196558 secs using 89.75% CPU
Optimizing NNI: done in 0.0224845 secs using 90.79% CPU
Optimizing NNI: done in 0.0168693 secs using 99.65% CPU
Optimizing NNI: done in 0.0273314 secs using 88.72% CPU
Optimizing NNI: done in 0.0228907 secs using 99.74% CPU
Optimizing NNI: done in 0.0183799 secs using 88.93% CPU
Optimizing NNI: done in 0.0253663 secs using 84.02% CPU
Optimizing NNI: done in 0.0207863 secs using 90.08% CPU
Optimizing NNI: done in 0.0208093 secs using 80.72% CPU
Iteration 80 / LogL: -2709.375 / Time: 0h:40m:11s (0h:0m:0s left)
Optimizing NNI: done in 0.0200897 secs using 84.94% CPU
Optimizing NNI: done in 0.0249206 secs using 91.5% CPU
Optimizing NNI: done in 0.0215868 secs using 90.81% CPU
Optimizing NNI: done in 0.0200267 secs using 89.79% CPU
Optimizing NNI: done in 0.0234986 secs using 86.9% CPU
Optimizing NNI: done in 0.0202086 secs using 94.82% CPU
Optimizing NNI: done in 0.0249368 secs using 75.72% CPU
Optimizing NNI: done in 0.0250994 secs using 88.01% CPU
Optimizing NNI: done in 0.0189976 secs using 78.5% CPU
Optimizing NNI: done in 0.0245034 secs using 95.63% CPU
Iteration 90 / LogL: -2709.373 / Time: 0h:40m:11s (0h:0m:0s left)
Optimizing NNI: done in 0.0233813 secs using 95.76% CPU
Optimizing NNI: done in 0.0292016 secs using 86.1% CPU
Optimizing NNI: done in 0.0259975 secs using 87.93% CPU
Optimizing NNI: done in 0.0195078 secs using 79.63% CPU
Optimizing NNI: done in 0.0257489 secs using 76.61% CPU
Optimizing NNI: done in 0.0220644 secs using 90.83% CPU
Optimizing NNI: done in 0.026674 secs using 88.25% CPU
Optimizing NNI: done in 0.0240993 secs using 91.64% CPU
Optimizing NNI: done in 0.0265638 secs using 88.38% CPU
Optimizing NNI: done in 0.0310569 secs using 93.28% CPU
Iteration 100 / LogL: -2709.472 / Time: 0h:40m:11s (0h:0m:0s left)
Optimizing NNI: done in 0.0207913 secs using 85.29% CPU
Optimizing NNI: done in 0.0271684 secs using 74.09% CPU
Optimizing NNI: done in 0.0227263 secs using 99.7% CPU
Optimizing NNI: done in 0.0196074 secs using 74.25% CPU
Optimizing NNI: done in 0.0269363 secs using 92.35% CPU
Optimizing NNI: done in 0.0235131 secs using 95.48% CPU
Optimizing NNI: done in 0.0201945 secs using 94.83% CPU
Optimizing NNI: done in 0.0204806 secs using 95.03% CPU
Optimizing NNI: done in 0.020612 secs using 94.72% CPU
Optimizing NNI: done in 0.0215156 secs using 90.43% CPU
Iteration 110 / LogL: -2763.508 / Time: 0h:40m:11s (0h:0m:-1s left)
TREE SEARCH COMPLETED AFTER 110 ITERATIONS / Time: 0h:40m:11s

--------------------------------------------------------------------
|                    FINALIZING TREE SEARCH                        |
--------------------------------------------------------------------
Performs final model parameters optimization
Estimate model parameters (epsilon = 0.010)
1. Initial log-likelihood: -2709.338
2. Current log-likelihood: -2709.292
3. Current log-likelihood: -2709.227
4. Current log-likelihood: -2709.183
5. Current log-likelihood: -2709.150
6. Current log-likelihood: -2709.127
7. Current log-likelihood: -2709.112
8. Current log-likelihood: -2709.101
Optimal log-likelihood: -2709.087
Rate parameters:  A-C: 1.00000  A-G: 4.55884  A-T: 1.00000  C-G: 1.00000  C-T: 4.55884  G-T: 1.00000
Base frequencies:  A: 0.233  C: 0.218  G: 0.289  T: 0.260
Site proportion and rates:  (0.563,0.122) (0.294,0.170) (0.143,6.143)
Parameters optimization took 8 rounds (0.049 sec)
BEST SCORE FOUND : -2709.087
Total tree length: 0.810

Total number of iterations: 110
CPU time used for tree search: 2.514 sec (0h:0m:2s)
Wall-clock time used for tree search: 2.951 sec (0h:0m:2s)
Total CPU time used: 2170.616 sec (0h:36m:10s)
Total wall-clock time used: 2411.831 sec (0h:40m:11s)

===> START BOOTSTRAP REPLICATE NUMBER 488

Creating bootstrap alignment (seed: 943587)...
Creating fast initial parsimony tree by random order stepwise addition...
0.003 seconds, parsimony score: 438 (based on 135 sites)

NOTE: 0 MB RAM (0 GB) is required!
Estimate model parameters (epsilon = 0.100)
1. Initial log-likelihood: -3277.081
2. Current log-likelihood: -3005.563
3. Current log-likelihood: -2973.395
4. Current log-likelihood: -2970.907
5. Current log-likelihood: -2969.773
6. Current log-likelihood: -2969.127
7. Current log-likelihood: -2968.938
Optimal log-likelihood: -2968.923
Rate parameters:  A-C: 1.00000  A-G: 4.42646  A-T: 1.00000  C-G: 1.00000  C-T: 4.42646  G-T: 1.00000
Base frequencies:  A: 0.222  C: 0.269  G: 0.240  T: 0.269
Site proportion and rates:  (0.556,0.157) (0.311,0.204) (0.133,6.377)
Parameters optimization took 7 rounds (0.052 sec)
Wrote distance file to... 
Computing ML distances based on estimated model parameters...
Calculating distance matrix: done in 0.00500566 secs using 99.37% CPU
Computing ML distances took 0.005035 sec (of wall-clock time) 0.005004 sec (of CPU time)
Setting up auxiliary I and S matrices: done in 0.000118924 secs using 132% CPU
Constructing RapidNJ tree: done in 0.000333458 secs using 99.56% CPU
Computing RapidNJ tree took 0.000518 sec (of wall-clock time) 0.000550 sec (of CPU time)
Log-likelihood of RapidNJ tree: -3012.913
--------------------------------------------------------------------
|             INITIALIZING CANDIDATE TREE SET                      |
--------------------------------------------------------------------
Generating 98 parsimony trees... 0.333 second
Computing log-likelihood of 98 initial trees ... 0.106 seconds
Current best score: -2958.926

Do NNI search on 20 best initial trees
Optimizing NNI: done in 0.0134578 secs using 77.97% CPU
Estimate model parameters (epsilon = 0.100)
BETTER TREE FOUND at iteration 1: -2948.044
Optimizing NNI: done in 0.0158979 secs using 93.46% CPU
Optimizing NNI: done in 0.020984 secs using 85.36% CPU
BETTER TREE FOUND at iteration 3: -2948.038
Optimizing NNI: done in 0.0155366 secs using 93.35% CPU
Optimizing NNI: done in 0.0144611 secs using 79.1% CPU
Optimizing NNI: done in 0.0151769 secs using 99.6% CPU
Optimizing NNI: done in 0.0126514 secs using 91.85% CPU
Optimizing NNI: done in 0.0233648 secs using 91.18% CPU
Optimizing NNI: done in 0.0177368 secs using 99.66% CPU
Optimizing NNI: done in 0.0132257 secs using 99.71% CPU
Iteration 10 / LogL: -2969.292 / Time: 0h:40m:12s
Optimizing NNI: done in 0.0141597 secs using 72.16% CPU
Optimizing NNI: done in 0.0118 secs using 91.08% CPU
Optimizing NNI: done in 0.0170465 secs using 93.89% CPU
Optimizing NNI: done in 0.0193163 secs using 94.7% CPU
Optimizing NNI: done in 0.016415 secs using 87.51% CPU
Optimizing NNI: done in 0.0208087 secs using 71.27% CPU
Optimizing NNI: done in 0.0165672 secs using 99.68% CPU
Optimizing NNI: done in 0.0191037 secs using 78.75% CPU
Optimizing NNI: done in 0.0203061 secs using 90.01% CPU
Optimizing NNI: done in 0.0199705 secs using 84.78% CPU
Iteration 20 / LogL: -2957.590 / Time: 0h:40m:12s
Finish initializing candidate tree set (19)
Current best tree score: -2948.038 / CPU time: 0.810
Number of iterations: 20
--------------------------------------------------------------------
|               OPTIMIZING CANDIDATE TREE SET                      |
--------------------------------------------------------------------
Optimizing NNI: done in 0.0241666 secs using 95.66% CPU
Optimizing NNI: done in 0.02557 secs using 91.97% CPU
Optimizing NNI: done in 0.0212387 secs using 95.1% CPU
Optimizing NNI: done in 0.0200907 secs using 85.17% CPU
Optimizing NNI: done in 0.0265507 secs using 92.43% CPU
Optimizing NNI: done in 0.0197862 secs using 94.43% CPU
Optimizing NNI: done in 0.0195046 secs using 84.46% CPU
Optimizing NNI: done in 0.024329 secs using 83.67% CPU
Optimizing NNI: done in 0.0199903 secs using 69.78% CPU
Optimizing NNI: done in 0.024853 secs using 87.74% CPU
Iteration 30 / LogL: -2963.077 / Time: 0h:40m:12s (0h:0m:2s left)
Optimizing NNI: done in 0.020492 secs using 90.15% CPU
Optimizing NNI: done in 0.0244979 secs using 83.4% CPU
Optimizing NNI: done in 0.0263991 secs using 80.91% CPU
Optimizing NNI: done in 0.0232932 secs using 91.2% CPU
Optimizing NNI: done in 0.0187938 secs using 84.16% CPU
Optimizing NNI: done in 0.0231937 secs using 86.73% CPU
Optimizing NNI: done in 0.0187384 secs using 83.74% CPU
Optimizing NNI: done in 0.0224685 secs using 91.11% CPU
Optimizing NNI: done in 0.0231564 secs using 82.59% CPU
Optimizing NNI: done in 0.0247101 secs using 95.46% CPU
Iteration 40 / LogL: -2948.040 / Time: 0h:40m:13s (0h:0m:2s left)
Optimizing NNI: done in 0.0210959 secs using 90.15% CPU
Optimizing NNI: done in 0.0236529 secs using 91.3% CPU
Optimizing NNI: done in 0.0181664 secs using 72.29% CPU
Optimizing NNI: done in 0.0301832 secs using 89.91% CPU
Optimizing NNI: done in 0.0243406 secs using 83.44% CPU
Optimizing NNI: done in 0.0219613 secs using 99.56% CPU
Optimizing NNI: done in 0.0194161 secs using 84.32% CPU
Optimizing NNI: done in 0.0222368 secs using 86.69% CPU
Optimizing NNI: done in 0.0189403 secs using 94.51% CPU
Optimizing NNI: done in 0.0156804 secs using 74.77% CPU
Iteration 50 / LogL: -2948.039 / Time: 0h:40m:13s (0h:0m:1s left)
Optimizing NNI: done in 0.021375 secs using 85.8% CPU
Optimizing NNI: done in 0.0379358 secs using 91.82% CPU
Optimizing NNI: done in 0.0204548 secs using 85.49% CPU
Optimizing NNI: done in 0.0167561 secs using 99.56% CPU
Optimizing NNI: done in 0.0265061 secs using 92.33% CPU
Optimizing NNI: done in 0.0307038 secs using 86.61% CPU
Optimizing NNI: done in 0.0279588 secs using 89.1% CPU
Optimizing NNI: done in 0.0256336 secs using 95.72% CPU
Optimizing NNI: done in 0.0232957 secs using 91.38% CPU
Optimizing NNI: done in 0.0217118 secs using 90.47% CPU
Iteration 60 / LogL: -2948.039 / Time: 0h:40m:13s (0h:0m:1s left)
Optimizing NNI: done in 0.0217924 secs using 72.26% CPU
Optimizing NNI: done in 0.0222648 secs using 86.31% CPU
Optimizing NNI: done in 0.0192792 secs using 84.24% CPU
Optimizing NNI: done in 0.0232573 secs using 74.01% CPU
Optimizing NNI: done in 0.0253686 secs using 83.99% CPU
Optimizing NNI: done in 0.0184171 secs using 88.79% CPU
Optimizing NNI: done in 0.0196441 secs using 94.8% CPU
Optimizing NNI: done in 0.0263319 secs using 84.85% CPU
Optimizing NNI: done in 0.0242959 secs using 87.44% CPU
Optimizing NNI: done in 0.0224955 secs using 86.68% CPU
Iteration 70 / LogL: -2948.040 / Time: 0h:40m:13s (0h:0m:0s left)
Optimizing NNI: done in 0.0180505 secs using 88.78% CPU
Optimizing NNI: done in 0.0276628 secs using 88.73% CPU
Optimizing NNI: done in 0.0345668 secs using 93.97% CPU
Optimizing NNI: done in 0.0242351 secs using 83.19% CPU
Optimizing NNI: done in 0.0210581 secs using 90.13% CPU
Optimizing NNI: done in 0.0255322 secs using 88% CPU
Optimizing NNI: done in 0.0216445 secs using 85.87% CPU
Optimizing NNI: done in 0.0260652 secs using 99.73% CPU
Optimizing NNI: done in 0.0267997 secs using 84.89% CPU
Optimizing NNI: done in 0.018619 secs using 83.62% CPU
Iteration 80 / LogL: -2956.787 / Time: 0h:40m:14s (0h:0m:0s left)
Optimizing NNI: done in 0.0182539 secs using 89.18% CPU
Optimizing NNI: done in 0.0179538 secs using 93.97% CPU
Optimizing NNI: done in 0.023879 secs using 91.41% CPU
Optimizing NNI: done in 0.0250263 secs using 83.77% CPU
Optimizing NNI: done in 0.0220231 secs using 95.36% CPU
Optimizing NNI: done in 0.0183546 secs using 67.18% CPU
Optimizing NNI: done in 0.0190707 secs using 78.97% CPU
Optimizing NNI: done in 0.0241594 secs using 87.38% CPU
Optimizing NNI: done in 0.0207472 secs using 90.09% CPU
Optimizing NNI: done in 0.0209744 secs using 95.02% CPU
Iteration 90 / LogL: -2951.952 / Time: 0h:40m:14s (0h:0m:0s left)
Optimizing NNI: done in 0.0192493 secs using 89.84% CPU
Optimizing NNI: done in 0.0202355 secs using 94.69% CPU
Optimizing NNI: done in 0.0159042 secs using 99.74% CPU
Optimizing NNI: done in 0.024955 secs using 99.71% CPU
Optimizing NNI: done in 0.0182647 secs using 89.36% CPU
Optimizing NNI: done in 0.0175311 secs using 88.67% CPU
Optimizing NNI: done in 0.0220737 secs using 95.22% CPU
Optimizing NNI: done in 0.0201613 secs using 99.69% CPU
Optimizing NNI: done in 0.0238426 secs using 95.56% CPU
Optimizing NNI: done in 0.0229607 secs using 95.42% CPU
Iteration 100 / LogL: -2948.040 / Time: 0h:40m:14s (0h:0m:0s left)
Optimizing NNI: done in 0.0237343 secs using 87.12% CPU
Optimizing NNI: done in 0.0262293 secs using 77.07% CPU
Optimizing NNI: done in 0.0263095 secs using 84.57% CPU
Optimizing NNI: done in 0.0254543 secs using 84.31% CPU
TREE SEARCH COMPLETED AFTER 104 ITERATIONS / Time: 0h:40m:14s

--------------------------------------------------------------------
|                    FINALIZING TREE SEARCH                        |
--------------------------------------------------------------------
Performs final model parameters optimization
Estimate model parameters (epsilon = 0.010)
1. Initial log-likelihood: -2948.038
2. Current log-likelihood: -2947.999
3. Current log-likelihood: -2947.942
4. Current log-likelihood: -2947.905
5. Current log-likelihood: -2947.878
6. Current log-likelihood: -2947.863
7. Current log-likelihood: -2947.849
8. Current log-likelihood: -2947.835
9. Current log-likelihood: -2947.819
10. Current log-likelihood: -2947.799
11. Current log-likelihood: -2947.775
12. Current log-likelihood: -2947.746
13. Current log-likelihood: -2947.711
14. Current log-likelihood: -2947.663
15. Current log-likelihood: -2947.603
16. Current log-likelihood: -2947.553
17. Current log-likelihood: -2947.515
18. Current log-likelihood: -2947.484
19. Current log-likelihood: -2947.447
20. Current log-likelihood: -2947.405
21. Current log-likelihood: -2947.359
22. Current log-likelihood: -2947.300
23. Current log-likelihood: -2947.237
24. Current log-likelihood: -2947.158
25. Current log-likelihood: -2947.061
26. Current log-likelihood: -2946.935
27. Current log-likelihood: -2946.774
28. Current log-likelihood: -2946.559
29. Current log-likelihood: -2946.259
30. Current log-likelihood: -2945.852
31. Current log-likelihood: -2945.250
32. Current log-likelihood: -2944.352
33. Current log-likelihood: -2942.928
34. Current log-likelihood: -2940.593
35. Current log-likelihood: -2937.006
36. Current log-likelihood: -2932.817
37. Current log-likelihood: -2929.333
38. Current log-likelihood: -2927.188
39. Current log-likelihood: -2926.090
40. Current log-likelihood: -2925.486
41. Current log-likelihood: -2925.071
42. Current log-likelihood: -2924.768
43. Current log-likelihood: -2924.538
44. Current log-likelihood: -2924.362
45. Current log-likelihood: -2924.226
46. Current log-likelihood: -2924.131
47. Current log-likelihood: -2924.055
48. Current log-likelihood: -2923.993
49. Current log-likelihood: -2923.941
50. Current log-likelihood: -2923.899
51. Current log-likelihood: -2923.871
Optimal log-likelihood: -2923.862
Rate parameters:  A-C: 1.00000  A-G: 5.71501  A-T: 1.00000  C-G: 1.00000  C-T: 5.71501  G-T: 1.00000
Base frequencies:  A: 0.222  C: 0.269  G: 0.240  T: 0.269
Site proportion and rates:  (0.818,0.082) (0.128,2.717) (0.054,10.877)
Parameters optimization took 51 rounds (0.343 sec)
BEST SCORE FOUND : -2923.862
Total tree length: 1.073

Total number of iterations: 104
CPU time used for tree search: 2.344 sec (0h:0m:2s)
Wall-clock time used for tree search: 2.771 sec (0h:0m:2s)
Total CPU time used: 2173.368 sec (0h:36m:13s)
Total wall-clock time used: 2415.020 sec (0h:40m:15s)

===> START BOOTSTRAP REPLICATE NUMBER 489

Creating bootstrap alignment (seed: 943588)...
Creating fast initial parsimony tree by random order stepwise addition...
1.890 seconds, parsimony score: 468 (based on 147 sites)

NOTE: 0 MB RAM (0 GB) is required!
Estimate model parameters (epsilon = 0.100)
1. Initial log-likelihood: -3390.363
2. Current log-likelihood: -3123.465
3. Current log-likelihood: -3085.401
4. Current log-likelihood: -3083.021
5. Current log-likelihood: -3082.189
6. Current log-likelihood: -3081.753
7. Current log-likelihood: -3081.516
8. Current log-likelihood: -3081.409
Optimal log-likelihood: -3081.319
Rate parameters:  A-C: 1.00000  A-G: 4.03798  A-T: 1.00000  C-G: 1.00000  C-T: 4.03798  G-T: 1.00000
Base frequencies:  A: 0.211  C: 0.242  G: 0.282  T: 0.266
Site proportion and rates:  (0.566,0.159) (0.299,0.230) (0.134,6.255)
Parameters optimization took 8 rounds (0.059 sec)
Wrote distance file to... 
Computing ML distances based on estimated model parameters...
Calculating distance matrix: done in 0.00578902 secs using 98.7% CPU
Computing ML distances took 0.005819 sec (of wall-clock time) 0.005745 sec (of CPU time)
Setting up auxiliary I and S matrices: done in 0.000129494 secs using 129% CPU
Constructing RapidNJ tree: done in 0.000255542 secs using 99.4% CPU
Computing RapidNJ tree took 0.000435 sec (of wall-clock time) 0.000473 sec (of CPU time)
Log-likelihood of RapidNJ tree: -3078.570
--------------------------------------------------------------------
|             INITIALIZING CANDIDATE TREE SET                      |
--------------------------------------------------------------------
Generating 98 parsimony trees... 0.332 second
Computing log-likelihood of 98 initial trees ... 0.106 seconds
Current best score: -3066.030

Do NNI search on 20 best initial trees
Optimizing NNI: done in 0.0103818 secs using 89.71% CPU
Estimate model parameters (epsilon = 0.100)
BETTER TREE FOUND at iteration 1: -3026.147
Optimizing NNI: done in 0.0245826 secs using 95.41% CPU
Estimate model parameters (epsilon = 0.100)
BETTER TREE FOUND at iteration 2: -3020.649
Optimizing NNI: done in 0.0188215 secs using 89.09% CPU
Optimizing NNI: done in 0.0267369 secs using 92.24% CPU
Estimate model parameters (epsilon = 0.100)
BETTER TREE FOUND at iteration 4: -3019.263
Optimizing NNI: done in 0.0260114 secs using 87.93% CPU
Optimizing NNI: done in 0.0279994 secs using 88.89% CPU
Optimizing NNI: done in 0.0220819 secs using 86.26% CPU
Optimizing NNI: done in 0.0291947 secs using 93% CPU
Optimizing NNI: done in 0.0158009 secs using 80.91% CPU
Optimizing NNI: done in 0.0163211 secs using 93.82% CPU
Iteration 10 / LogL: -3033.295 / Time: 0h:40m:17s
Optimizing NNI: done in 0.0240701 secs using 87.23% CPU
Optimizing NNI: done in 0.0260415 secs using 95.94% CPU
Optimizing NNI: done in 0.0257277 secs using 88.2% CPU
Optimizing NNI: done in 0.0210543 secs using 90.01% CPU
Optimizing NNI: done in 0.0219746 secs using 90.97% CPU
Optimizing NNI: done in 0.0259319 secs using 91.71% CPU
Optimizing NNI: done in 0.019755 secs using 74.5% CPU
Optimizing NNI: done in 0.0303333 secs using 76.98% CPU
Optimizing NNI: done in 0.0262203 secs using 88.2% CPU
Optimizing NNI: done in 0.0279481 secs using 92.58% CPU
Iteration 20 / LogL: -3039.487 / Time: 0h:40m:18s
Finish initializing candidate tree set (20)
Current best tree score: -3019.263 / CPU time: 1.098
Number of iterations: 20
--------------------------------------------------------------------
|               OPTIMIZING CANDIDATE TREE SET                      |
--------------------------------------------------------------------
Optimizing NNI: done in 0.0262536 secs using 80.93% CPU
BETTER TREE FOUND at iteration 21: -3019.257
Optimizing NNI: done in 0.0160758 secs using 93.46% CPU
Estimate model parameters (epsilon = 0.100)
BETTER TREE FOUND at iteration 22: -3019.134
Optimizing NNI: done in 0.0252516 secs using 88.3% CPU
Optimizing NNI: done in 0.0230741 secs using 86.69% CPU
Optimizing NNI: done in 0.0221979 secs using 84.47% CPU
Optimizing NNI: done in 0.0318292 secs using 78% CPU
Optimizing NNI: done in 0.025394 secs using 84.3% CPU
UPDATE BEST LOG-LIKELIHOOD: -3019.132
Optimizing NNI: done in 0.0234776 secs using 91.05% CPU
Optimizing NNI: done in 0.0225909 secs using 86.84% CPU
Optimizing NNI: done in 0.0277185 secs using 96.17% CPU
Iteration 30 / LogL: -3022.631 / Time: 0h:40m:18s (0h:0m:4s left)
Optimizing NNI: done in 0.0267013 secs using 99.7% CPU
Optimizing NNI: done in 0.0295 secs using 76.37% CPU
Optimizing NNI: done in 0.0340118 secs using 85.08% CPU
Optimizing NNI: done in 0.0302806 secs using 83.21% CPU
Optimizing NNI: done in 0.0184823 secs using 83.58% CPU
Optimizing NNI: done in 0.0346204 secs using 88.25% CPU
Optimizing NNI: done in 0.029241 secs using 89.64% CPU
Optimizing NNI: done in 0.0388343 secs using 92.03% CPU
Optimizing NNI: done in 0.0179386 secs using 83.02% CPU
Optimizing NNI: done in 0.0252815 secs using 91.97% CPU
Iteration 40 / LogL: -3019.133 / Time: 0h:40m:18s (0h:0m:3s left)
Optimizing NNI: done in 0.031104 secs using 90.05% CPU
Optimizing NNI: done in 0.0318982 secs using 90.42% CPU
Optimizing NNI: done in 0.0277296 secs using 92.51% CPU
Optimizing NNI: done in 0.0245869 secs using 95.56% CPU
Optimizing NNI: done in 0.0299662 secs using 76.53% CPU
Optimizing NNI: done in 0.0231471 secs using 86.68% CPU
Optimizing NNI: done in 0.0291608 secs using 86.04% CPU
Optimizing NNI: done in 0.0306047 secs using 83.57% CPU
Optimizing NNI: done in 0.0264629 secs using 99.64% CPU
Optimizing NNI: done in 0.0316625 secs using 87.38% CPU
Iteration 50 / LogL: -3019.132 / Time: 0h:40m:18s (0h:0m:2s left)
Optimizing NNI: done in 0.0282383 secs using 74.94% CPU
Optimizing NNI: done in 0.0254386 secs using 92.12% CPU
Optimizing NNI: done in 0.0192652 secs using 89.34% CPU
Optimizing NNI: done in 0.0258145 secs using 88.33% CPU
Optimizing NNI: done in 0.0161503 secs using 93.63% CPU
Optimizing NNI: done in 0.0307201 secs using 86.64% CPU
Optimizing NNI: done in 0.0254991 secs using 95.75% CPU
Optimizing NNI: done in 0.0150277 secs using 93.32% CPU
Optimizing NNI: done in 0.0245354 secs using 79.26% CPU
Optimizing NNI: done in 0.0235289 secs using 91.71% CPU
Iteration 60 / LogL: -3019.133 / Time: 0h:40m:19s (0h:0m:2s left)
Optimizing NNI: done in 0.0268194 secs using 92.25% CPU
Optimizing NNI: done in 0.0186254 secs using 94.22% CPU
Optimizing NNI: done in 0.0299234 secs using 93.22% CPU
Optimizing NNI: done in 0.0229182 secs using 99.62% CPU
Optimizing NNI: done in 0.0253207 secs using 92.22% CPU
Optimizing NNI: done in 0.0259082 secs using 84.37% CPU
Optimizing NNI: done in 0.0224659 secs using 86.41% CPU
Optimizing NNI: done in 0.0234297 secs using 91.09% CPU
Optimizing NNI: done in 0.0294939 secs using 89.59% CPU
Optimizing NNI: done in 0.0261267 secs using 84.47% CPU
Iteration 70 / LogL: -3019.132 / Time: 0h:40m:19s (0h:0m:1s left)
Optimizing NNI: done in 0.0233898 secs using 95.45% CPU
Optimizing NNI: done in 0.0224482 secs using 77.54% CPU
Optimizing NNI: done in 0.0304652 secs using 83.31% CPU
Optimizing NNI: done in 0.0249018 secs using 70.43% CPU
Optimizing NNI: done in 0.0310866 secs using 80.71% CPU
Optimizing NNI: done in 0.0343616 secs using 87.98% CPU
Optimizing NNI: done in 0.0209097 secs using 95% CPU
Optimizing NNI: done in 0.0382352 secs using 86.77% CPU
Optimizing NNI: done in 0.0205097 secs using 99.62% CPU
Optimizing NNI: done in 0.0232486 secs using 78.35% CPU
Iteration 80 / LogL: -3031.107 / Time: 0h:40m:19s (0h:0m:1s left)
Optimizing NNI: done in 0.0251275 secs using 91.88% CPU
Optimizing NNI: done in 0.025254 secs using 84.01% CPU
Optimizing NNI: done in 0.0250349 secs using 71.98% CPU
Optimizing NNI: done in 0.0312455 secs using 86.9% CPU
Optimizing NNI: done in 0.0232942 secs using 82.59% CPU
Optimizing NNI: done in 0.0213325 secs using 90.38% CPU
Optimizing NNI: done in 0.0389739 secs using 94.7% CPU
Optimizing NNI: done in 0.0439497 secs using 93.09% CPU
Optimizing NNI: done in 0.030833 secs using 80.36% CPU
Optimizing NNI: done in 0.030918 secs using 87% CPU
Iteration 90 / LogL: -3019.135 / Time: 0h:40m:20s (0h:0m:1s left)
Optimizing NNI: done in 0.0282112 secs using 99.45% CPU
Optimizing NNI: done in 0.0267496 secs using 73.78% CPU
Optimizing NNI: done in 0.0326177 secs using 81.29% CPU
Optimizing NNI: done in 0.0335507 secs using 82.2% CPU
Optimizing NNI: done in 0.0216251 secs using 90.4% CPU
BETTER TREE FOUND at iteration 95: -3019.132
Optimizing NNI: done in 0.0227947 secs using 91.01% CPU
Optimizing NNI: done in 0.0310431 secs using 90.01% CPU
Optimizing NNI: done in 0.0290293 secs using 89.39% CPU
Optimizing NNI: done in 0.0245365 secs using 87.55% CPU
Optimizing NNI: done in 0.0345417 secs using 91.23% CPU
Iteration 100 / LogL: -3039.760 / Time: 0h:40m:20s (0h:0m:3s left)
Optimizing NNI: done in 0.0238591 secs using 87.26% CPU
Optimizing NNI: done in 0.0240041 secs using 70.86% CPU
Optimizing NNI: done in 0.0373989 secs using 86.56% CPU
Optimizing NNI: done in 0.0197239 secs using 84.72% CPU
Optimizing NNI: done in 0.0200933 secs using 94.58% CPU
Optimizing NNI: done in 0.0268141 secs using 84.86% CPU
Optimizing NNI: done in 0.0257794 secs using 88.44% CPU
Optimizing NNI: done in 0.0381472 secs using 89.18% CPU
Optimizing NNI: done in 0.0292397 secs using 82.79% CPU
Optimizing NNI: done in 0.0168564 secs using 99.53% CPU
Iteration 110 / LogL: -3019.132 / Time: 0h:40m:20s (0h:0m:2s left)
Optimizing NNI: done in 0.0299912 secs using 86.51% CPU
Optimizing NNI: done in 0.0265913 secs using 84.76% CPU
Optimizing NNI: done in 0.0250489 secs using 95.74% CPU
Optimizing NNI: done in 0.025557 secs using 88.14% CPU
Optimizing NNI: done in 0.024042 secs using 83.1% CPU
Optimizing NNI: done in 0.0361022 secs using 88.81% CPU
Optimizing NNI: done in 0.0241879 secs using 87.42% CPU
Optimizing NNI: done in 0.0344751 secs using 82.31% CPU
Optimizing NNI: done in 0.0307922 secs using 83.63% CPU
Optimizing NNI: done in 0.0298736 secs using 86.5% CPU
Iteration 120 / LogL: -3021.887 / Time: 0h:40m:20s (0h:0m:2s left)
Optimizing NNI: done in 0.0260215 secs using 92.06% CPU
Optimizing NNI: done in 0.0286989 secs using 96.33% CPU
Optimizing NNI: done in 0.0272986 secs using 78.12% CPU
Optimizing NNI: done in 0.0263732 secs using 92.13% CPU
Optimizing NNI: done in 0.021851 secs using 90.69% CPU
Optimizing NNI: done in 0.0303818 secs using 83.37% CPU
Optimizing NNI: done in 0.0272738 secs using 92.4% CPU
Optimizing NNI: done in 0.0303162 secs using 96.5% CPU
Optimizing NNI: done in 0.0245184 secs using 99.66% CPU
Optimizing NNI: done in 0.0308643 secs using 90.05% CPU
Iteration 130 / LogL: -3019.136 / Time: 0h:40m:21s (0h:0m:2s left)
Optimizing NNI: done in 0.0406194 secs using 94.84% CPU
Optimizing NNI: done in 0.018689 secs using 99.66% CPU
Optimizing NNI: done in 0.029575 secs using 93.18% CPU
Optimizing NNI: done in 0.0215271 secs using 95.05% CPU
Optimizing NNI: done in 0.0222528 secs using 82.12% CPU
Optimizing NNI: done in 0.0273992 secs using 96.26% CPU
Optimizing NNI: done in 0.0232969 secs using 95.45% CPU
Optimizing NNI: done in 0.0371268 secs using 86.29% CPU
Optimizing NNI: done in 0.0362344 secs using 88.72% CPU
Optimizing NNI: done in 0.0310751 secs using 90.2% CPU
Iteration 140 / LogL: -3029.700 / Time: 0h:40m:21s (0h:0m:1s left)
Optimizing NNI: done in 0.0205816 secs using 99.61% CPU
Optimizing NNI: done in 0.0244371 secs using 91.56% CPU
Optimizing NNI: done in 0.0268181 secs using 92.51% CPU
Optimizing NNI: done in 0.0246303 secs using 87.68% CPU
Optimizing NNI: done in 0.0330807 secs using 78.6% CPU
Optimizing NNI: done in 0.026257 secs using 91.86% CPU
Optimizing NNI: done in 0.0284159 secs using 92.74% CPU
Optimizing NNI: done in 0.0127033 secs using 92.03% CPU
Optimizing NNI: done in 0.0256166 secs using 87.95% CPU
Optimizing NNI: done in 0.0365773 secs using 89.02% CPU
Iteration 150 / LogL: -3022.398 / Time: 0h:40m:21s (0h:0m:1s left)
Optimizing NNI: done in 0.0211839 secs using 85.5% CPU
UPDATE BEST LOG-LIKELIHOOD: -3019.132
Optimizing NNI: done in 0.0292826 secs using 89.23% CPU
Optimizing NNI: done in 0.0306762 secs using 93.23% CPU
Optimizing NNI: done in 0.0302354 secs using 89.81% CPU
Optimizing NNI: done in 0.0277372 secs using 85.37% CPU
Optimizing NNI: done in 0.023511 secs using 86.97% CPU
Optimizing NNI: done in 0.0343432 secs using 90.96% CPU
Optimizing NNI: done in 0.0262664 secs using 88.56% CPU
Optimizing NNI: done in 0.0257411 secs using 80.39% CPU
Optimizing NNI: done in 0.0212387 secs using 85.66% CPU
Iteration 160 / LogL: -3019.134 / Time: 0h:40m:21s (0h:0m:1s left)
Optimizing NNI: done in 0.0195422 secs using 89.31% CPU
Optimizing NNI: done in 0.0253969 secs using 91.86% CPU
Optimizing NNI: done in 0.0311684 secs using 86.78% CPU
Optimizing NNI: done in 0.0220747 secs using 72.63% CPU
Optimizing NNI: done in 0.0252704 secs using 99.74% CPU
Optimizing NNI: done in 0.0191033 secs using 89.3% CPU
Optimizing NNI: done in 0.029453 secs using 92.94% CPU
Optimizing NNI: done in 0.0268821 secs using 85.25% CPU
Optimizing NNI: done in 0.0277756 secs using 89.02% CPU
Optimizing NNI: done in 0.0253751 secs using 88.01% CPU
Iteration 170 / LogL: -3019.133 / Time: 0h:40m:22s (0h:0m:0s left)
Optimizing NNI: done in 0.025872 secs using 84.23% CPU
Optimizing NNI: done in 0.026144 secs using 88.2% CPU
Optimizing NNI: done in 0.0216455 secs using 95.04% CPU
Optimizing NNI: done in 0.0241932 secs using 99.74% CPU
Optimizing NNI: done in 0.0274674 secs using 92.47% CPU
Optimizing NNI: done in 0.0314109 secs using 83.87% CPU
Optimizing NNI: done in 0.0229136 secs using 78.04% CPU
Optimizing NNI: done in 0.0228551 secs using 95.36% CPU
UPDATE BEST LOG-LIKELIHOOD: -3019.131
Optimizing NNI: done in 0.0186842 secs using 94.25% CPU
Optimizing NNI: done in 0.0190096 secs using 83.98% CPU
Iteration 180 / LogL: -3019.134 / Time: 0h:40m:22s (0h:0m:0s left)
Optimizing NNI: done in 0.0206658 secs using 85.57% CPU
Optimizing NNI: done in 0.0235207 secs using 95.44% CPU
Optimizing NNI: done in 0.0204628 secs using 99.69% CPU
Optimizing NNI: done in 0.0275795 secs using 89.05% CPU
Optimizing NNI: done in 0.0327711 secs using 84.4% CPU
Optimizing NNI: done in 0.0265853 secs using 81.1% CPU
Optimizing NNI: done in 0.0206632 secs using 90.27% CPU
Optimizing NNI: done in 0.0305095 secs using 88.34% CPU
Optimizing NNI: done in 0.0243469 secs using 95.7% CPU
Optimizing NNI: done in 0.0244729 secs using 87.54% CPU
Iteration 190 / LogL: -3024.761 / Time: 0h:40m:22s (0h:0m:0s left)
Optimizing NNI: done in 0.0255454 secs using 91.9% CPU
Optimizing NNI: done in 0.029985 secs using 86.53% CPU
Optimizing NNI: done in 0.0239938 secs using 74.79% CPU
Optimizing NNI: done in 0.0180499 secs using 83.4% CPU
Optimizing NNI: done in 0.0361019 secs using 88.8% CPU
Optimizing NNI: done in 0.0326147 secs using 78.46% CPU
TREE SEARCH COMPLETED AFTER 196 ITERATIONS / Time: 0h:40m:22s

--------------------------------------------------------------------
|                    FINALIZING TREE SEARCH                        |
--------------------------------------------------------------------
Performs final model parameters optimization
Estimate model parameters (epsilon = 0.010)
1. Initial log-likelihood: -3019.131
2. Current log-likelihood: -3019.088
3. Current log-likelihood: -3019.047
4. Current log-likelihood: -3019.011
5. Current log-likelihood: -3018.978
6. Current log-likelihood: -3018.950
7. Current log-likelihood: -3018.924
8. Current log-likelihood: -3018.909
9. Current log-likelihood: -3018.894
10. Current log-likelihood: -3018.880
11. Current log-likelihood: -3018.868
12. Current log-likelihood: -3018.856
13. Current log-likelihood: -3018.845
Optimal log-likelihood: -3018.830
Rate parameters:  A-C: 1.00000  A-G: 4.24569  A-T: 1.00000  C-G: 1.00000  C-T: 4.24569  G-T: 1.00000
Base frequencies:  A: 0.211  C: 0.242  G: 0.282  T: 0.266
Site proportion and rates:  (0.788,0.077) (0.158,2.044) (0.053,11.532)
Parameters optimization took 13 rounds (0.081 sec)
BEST SCORE FOUND : -3018.830
Total tree length: 1.161

Total number of iterations: 196
CPU time used for tree search: 5.138 sec (0h:0m:5s)
Wall-clock time used for tree search: 5.922 sec (0h:0m:5s)
Total CPU time used: 2178.669 sec (0h:36m:18s)
Total wall-clock time used: 2423.005 sec (0h:40m:23s)

===> START BOOTSTRAP REPLICATE NUMBER 490

Creating bootstrap alignment (seed: 943589)...
Creating fast initial parsimony tree by random order stepwise addition...
0.003 seconds, parsimony score: 423 (based on 143 sites)

NOTE: 0 MB RAM (0 GB) is required!
Estimate model parameters (epsilon = 0.100)
1. Initial log-likelihood: -3225.245
2. Current log-likelihood: -2982.532
3. Current log-likelihood: -2954.429
4. Current log-likelihood: -2952.479
5. Current log-likelihood: -2951.542
6. Current log-likelihood: -2950.992
7. Current log-likelihood: -2950.716
Optimal log-likelihood: -2950.676
Rate parameters:  A-C: 1.00000  A-G: 4.68691  A-T: 1.00000  C-G: 1.00000  C-T: 4.68691  G-T: 1.00000
Base frequencies:  A: 0.182  C: 0.270  G: 0.284  T: 0.263
Site proportion and rates:  (0.554,0.158) (0.301,0.237) (0.145,5.790)
Parameters optimization took 7 rounds (0.054 sec)
Wrote distance file to... 
Computing ML distances based on estimated model parameters...
Calculating distance matrix: done in 0.00493924 secs using 98.09% CPU
Computing ML distances took 0.004969 sec (of wall-clock time) 0.004875 sec (of CPU time)
Setting up auxiliary I and S matrices: done in 9.3987e-05 secs using 138.3% CPU
Constructing RapidNJ tree: done in 0.000231787 secs using 99.66% CPU
Computing RapidNJ tree took 0.000373 sec (of wall-clock time) 0.000408 sec (of CPU time)
Log-likelihood of RapidNJ tree: -2946.314
--------------------------------------------------------------------
|             INITIALIZING CANDIDATE TREE SET                      |
--------------------------------------------------------------------
Generating 98 parsimony trees... 0.332 second
Computing log-likelihood of 98 initial trees ... 0.108 seconds
Current best score: -2909.443

Do NNI search on 20 best initial trees
Optimizing NNI: done in 0.0247451 secs using 83.5% CPU
Estimate model parameters (epsilon = 0.100)
BETTER TREE FOUND at iteration 1: -2905.429
Optimizing NNI: done in 0.0113436 secs using 90.85% CPU
Optimizing NNI: done in 0.0116034 secs using 82.58% CPU
Optimizing NNI: done in 0.0128874 secs using 91.87% CPU
Estimate model parameters (epsilon = 0.100)
BETTER TREE FOUND at iteration 4: -2902.024
Optimizing NNI: done in 0.0185397 secs using 78.19% CPU
Optimizing NNI: done in 0.016519 secs using 88% CPU
Optimizing NNI: done in 0.0150793 secs using 86.45% CPU
Optimizing NNI: done in 0.0145084 secs using 72.32% CPU
Optimizing NNI: done in 0.012376 secs using 99.75% CPU
Optimizing NNI: done in 0.0103287 secs using 90.4% CPU
Iteration 10 / LogL: -2912.602 / Time: 0h:40m:23s
Optimizing NNI: done in 0.0166616 secs using 87.83% CPU
Optimizing NNI: done in 0.016673 secs using 93.75% CPU
Optimizing NNI: done in 0.0124948 secs using 91.64% CPU
Optimizing NNI: done in 0.0134089 secs using 92.51% CPU
Optimizing NNI: done in 0.0127601 secs using 91.72% CPU
Estimate model parameters (epsilon = 0.100)
BETTER TREE FOUND at iteration 15: -2901.938
Optimizing NNI: done in 0.0156793 secs using 74.17% CPU
Optimizing NNI: done in 0.0141343 secs using 86.05% CPU
Optimizing NNI: done in 0.0136621 secs using 85.32% CPU
Optimizing NNI: done in 0.0144729 secs using 92.71% CPU
Optimizing NNI: done in 0.0124103 secs using 92.54% CPU
Iteration 20 / LogL: -2917.743 / Time: 0h:40m:23s
Finish initializing candidate tree set (17)
Current best tree score: -2901.938 / CPU time: 0.771
Number of iterations: 20
--------------------------------------------------------------------
|               OPTIMIZING CANDIDATE TREE SET                      |
--------------------------------------------------------------------
Optimizing NNI: done in 0.0208209 secs using 92.74% CPU
Optimizing NNI: done in 0.0271148 secs using 92.44% CPU
Optimizing NNI: done in 0.0168802 secs using 99.56% CPU
Optimizing NNI: done in 0.0195419 secs using 79.42% CPU
Optimizing NNI: done in 0.0163523 secs using 99.7% CPU
Optimizing NNI: done in 0.0186873 secs using 83.74% CPU
Optimizing NNI: done in 0.0224187 secs using 90.84% CPU
Optimizing NNI: done in 0.020315 secs using 85.34% CPU
Optimizing NNI: done in 0.020787 secs using 99.37% CPU
Optimizing NNI: done in 0.0269701 secs using 84.96% CPU
Iteration 30 / LogL: -2906.105 / Time: 0h:40m:24s (0h:0m:3s left)
Optimizing NNI: done in 0.0208742 secs using 85.34% CPU
Optimizing NNI: done in 0.0180044 secs using 77.74% CPU
Optimizing NNI: done in 0.0215903 secs using 81.53% CPU
Optimizing NNI: done in 0.0183885 secs using 88.85% CPU
Optimizing NNI: done in 0.0216951 secs using 99.73% CPU
Optimizing NNI: done in 0.02014 secs using 99.65% CPU
Optimizing NNI: done in 0.0192713 secs using 99.71% CPU
Optimizing NNI: done in 0.0155933 secs using 93.3% CPU
Optimizing NNI: done in 0.0179744 secs using 83.15% CPU
Optimizing NNI: done in 0.0209537 secs using 95% CPU
Iteration 40 / LogL: -2901.989 / Time: 0h:40m:24s (0h:0m:2s left)
Optimizing NNI: done in 0.0203326 secs using 85% CPU
Optimizing NNI: done in 0.0193727 secs using 84.47% CPU
Optimizing NNI: done in 0.0278317 secs using 85.41% CPU
Optimizing NNI: done in 0.0209561 secs using 71.05% CPU
Optimizing NNI: done in 0.0216517 secs using 86.1% CPU
Optimizing NNI: done in 0.0192747 secs using 94.4% CPU
Optimizing NNI: done in 0.0221919 secs using 77.47% CPU
Optimizing NNI: done in 0.0194138 secs using 94.35% CPU
Optimizing NNI: done in 0.0208177 secs using 85.79% CPU
Optimizing NNI: done in 0.0184253 secs using 94.68% CPU
Iteration 50 / LogL: -2903.304 / Time: 0h:40m:24s (0h:0m:1s left)
Optimizing NNI: done in 0.0248612 secs using 83.72% CPU
Optimizing NNI: done in 0.0232808 secs using 86.7% CPU
Optimizing NNI: done in 0.0250373 secs using 79.95% CPU
Optimizing NNI: done in 0.02271 secs using 77.9% CPU
Optimizing NNI: done in 0.0290922 secs using 79.26% CPU
Optimizing NNI: done in 0.0192617 secs using 89.39% CPU
Optimizing NNI: done in 0.0178781 secs using 94.14% CPU
Optimizing NNI: done in 0.0199573 secs using 84.86% CPU
Optimizing NNI: done in 0.0214573 secs using 90.34% CPU
Optimizing NNI: done in 0.0216031 secs using 90.52% CPU
Iteration 60 / LogL: -2902.423 / Time: 0h:40m:24s (0h:0m:1s left)
Optimizing NNI: done in 0.0195194 secs using 94.59% CPU
Optimizing NNI: done in 0.0215957 secs using 85.91% CPU
Optimizing NNI: done in 0.0148873 secs using 80.13% CPU
Optimizing NNI: done in 0.0157087 secs using 80.9% CPU
Optimizing NNI: done in 0.024092 secs using 78.97% CPU
Optimizing NNI: done in 0.0188263 secs using 94.46% CPU
Optimizing NNI: done in 0.0233242 secs using 78.38% CPU
Optimizing NNI: done in 0.0245969 secs using 71.35% CPU
Optimizing NNI: done in 0.0221515 secs using 90.37% CPU
Optimizing NNI: done in 0.0178071 secs using 82.78% CPU
Iteration 70 / LogL: -2903.505 / Time: 0h:40m:24s (0h:0m:1s left)
Optimizing NNI: done in 0.0209081 secs using 94.92% CPU
Optimizing NNI: done in 0.0200441 secs using 89.72% CPU
Optimizing NNI: done in 0.0196877 secs using 84.65% CPU
Optimizing NNI: done in 0.0153824 secs using 93.21% CPU
Optimizing NNI: done in 0.0214228 secs using 99.68% CPU
Optimizing NNI: done in 0.0208104 secs using 94.9% CPU
Optimizing NNI: done in 0.023182 secs using 99.75% CPU
Optimizing NNI: done in 0.0170145 secs using 85.92% CPU
Optimizing NNI: done in 0.0217876 secs using 99.66% CPU
Optimizing NNI: done in 0.0220017 secs using 86.13% CPU
Iteration 80 / LogL: -2901.990 / Time: 0h:40m:25s (0h:0m:0s left)
Optimizing NNI: done in 0.0216848 secs using 85.99% CPU
Optimizing NNI: done in 0.0221193 secs using 81.9% CPU
Optimizing NNI: done in 0.0188904 secs using 84.05% CPU
Optimizing NNI: done in 0.0211864 secs using 80.9% CPU
Optimizing NNI: done in 0.016418 secs using 99.66% CPU
Optimizing NNI: done in 0.0215711 secs using 95.26% CPU
Optimizing NNI: done in 0.0231006 secs using 82.39% CPU
Optimizing NNI: done in 0.0273375 secs using 88.76% CPU
Optimizing NNI: done in 0.0169631 secs using 93.95% CPU
Optimizing NNI: done in 0.0236992 secs using 82.88% CPU
Iteration 90 / LogL: -2903.269 / Time: 0h:40m:25s (0h:0m:0s left)
Optimizing NNI: done in 0.0205341 secs using 90.17% CPU
Optimizing NNI: done in 0.0197252 secs using 94.72% CPU
Optimizing NNI: done in 0.0192326 secs using 84.26% CPU
Optimizing NNI: done in 0.0195237 secs using 94.53% CPU
Optimizing NNI: done in 0.0200474 secs using 79.81% CPU
Optimizing NNI: done in 0.0217165 secs using 85.93% CPU
Optimizing NNI: done in 0.0219993 secs using 86.31% CPU
Optimizing NNI: done in 0.0220122 secs using 81.76% CPU
Optimizing NNI: done in 0.0199732 secs using 89.41% CPU
Optimizing NNI: done in 0.0230412 secs using 91.08% CPU
Iteration 100 / LogL: -2901.992 / Time: 0h:40m:25s (0h:0m:0s left)
Optimizing NNI: done in 0.0217369 secs using 99.72% CPU
Optimizing NNI: done in 0.0237565 secs using 87.24% CPU
Optimizing NNI: done in 0.0205127 secs using 85.09% CPU
Optimizing NNI: done in 0.0236365 secs using 95.53% CPU
Optimizing NNI: done in 0.0174976 secs using 88.26% CPU
Optimizing NNI: done in 0.0167748 secs using 93.96% CPU
Optimizing NNI: done in 0.0209304 secs using 80.66% CPU
Optimizing NNI: done in 0.0261825 secs using 95.87% CPU
Optimizing NNI: done in 0.0217034 secs using 85.93% CPU
Optimizing NNI: done in 0.0179415 secs using 81.04% CPU
Iteration 110 / LogL: -2902.422 / Time: 0h:40m:25s (0h:0m:0s left)
Optimizing NNI: done in 0.0161591 secs using 93.66% CPU
Optimizing NNI: done in 0.0211822 secs using 90.17% CPU
Optimizing NNI: done in 0.0201319 secs using 84.93% CPU
Optimizing NNI: done in 0.0235439 secs using 70.08% CPU
Optimizing NNI: done in 0.0223677 secs using 90.65% CPU
Optimizing NNI: done in 0.024631 secs using 83.67% CPU
TREE SEARCH COMPLETED AFTER 116 ITERATIONS / Time: 0h:40m:25s

--------------------------------------------------------------------
|                    FINALIZING TREE SEARCH                        |
--------------------------------------------------------------------
Performs final model parameters optimization
Estimate model parameters (epsilon = 0.010)
1. Initial log-likelihood: -2901.938
2. Current log-likelihood: -2901.923
3. Current log-likelihood: -2901.906
4. Current log-likelihood: -2901.893
Optimal log-likelihood: -2901.879
Rate parameters:  A-C: 1.00000  A-G: 4.73758  A-T: 1.00000  C-G: 1.00000  C-T: 4.73758  G-T: 1.00000
Base frequencies:  A: 0.182  C: 0.270  G: 0.284  T: 0.263
Site proportion and rates:  (0.564,0.139) (0.285,0.208) (0.151,5.695)
Parameters optimization took 4 rounds (0.025 sec)
BEST SCORE FOUND : -2901.879
Total tree length: 0.852

Total number of iterations: 116
CPU time used for tree search: 2.399 sec (0h:0m:2s)
Wall-clock time used for tree search: 2.841 sec (0h:0m:2s)
Total CPU time used: 2181.167 sec (0h:36m:21s)
Total wall-clock time used: 2425.948 sec (0h:40m:25s)

===> START BOOTSTRAP REPLICATE NUMBER 491

Creating bootstrap alignment (seed: 943590)...
Creating fast initial parsimony tree by random order stepwise addition...
0.003 seconds, parsimony score: 446 (based on 120 sites)

NOTE: 0 MB RAM (0 GB) is required!
Estimate model parameters (epsilon = 0.100)
1. Initial log-likelihood: -3283.560
2. Current log-likelihood: -2995.536
3. Current log-likelihood: -2954.159
4. Current log-likelihood: -2949.288
5. Current log-likelihood: -2948.345
Optimal log-likelihood: -2948.332
Rate parameters:  A-C: 1.00000  A-G: 3.82715  A-T: 1.00000  C-G: 1.00000  C-T: 3.82715  G-T: 1.00000
Base frequencies:  A: 0.231  C: 0.205  G: 0.248  T: 0.316
Site proportion and rates:  (0.537,0.157) (0.325,0.166) (0.139,6.209)
Parameters optimization took 5 rounds (0.037 sec)
Wrote distance file to... 
Computing ML distances based on estimated model parameters...
Calculating distance matrix: done in 0.00471869 secs using 98.59% CPU
Computing ML distances took 0.004748 sec (of wall-clock time) 0.004682 sec (of CPU time)
Setting up auxiliary I and S matrices: done in 9.30559e-05 secs using 87.04% CPU
Constructing RapidNJ tree: done in 0.000236025 secs using 87.7% CPU
Computing RapidNJ tree took 0.000368 sec (of wall-clock time) 0.000358 sec (of CPU time)
Log-likelihood of RapidNJ tree: -2936.850
--------------------------------------------------------------------
|             INITIALIZING CANDIDATE TREE SET                      |
--------------------------------------------------------------------
Generating 98 parsimony trees... 0.332 second
Computing log-likelihood of 98 initial trees ... 0.103 seconds
Current best score: -2927.469

Do NNI search on 20 best initial trees
Optimizing NNI: done in 0.0177955 secs using 82.82% CPU
Estimate model parameters (epsilon = 0.100)
BETTER TREE FOUND at iteration 1: -2914.394
Optimizing NNI: done in 0.0095989 secs using 99.75% CPU
Estimate model parameters (epsilon = 0.100)
BETTER TREE FOUND at iteration 2: -2910.243
Optimizing NNI: done in 0.0175876 secs using 77.21% CPU
Optimizing NNI: done in 0.0128011 secs using 83.97% CPU
Optimizing NNI: done in 0.0271831 secs using 81.63% CPU
Estimate model parameters (epsilon = 0.100)
BETTER TREE FOUND at iteration 5: -2908.979
Optimizing NNI: done in 0.0184154 secs using 94.27% CPU
Optimizing NNI: done in 0.0161814 secs using 75.17% CPU
Optimizing NNI: done in 0.0195377 secs using 74.28% CPU
Estimate model parameters (epsilon = 0.100)
BETTER TREE FOUND at iteration 8: -2906.818
Optimizing NNI: done in 0.0150618 secs using 92.91% CPU
Optimizing NNI: done in 0.0186196 secs using 89.92% CPU
Iteration 10 / LogL: -2910.536 / Time: 0h:40m:26s
Optimizing NNI: done in 0.0189076 secs using 83.97% CPU
Optimizing NNI: done in 0.0231102 secs using 87.04% CPU
Optimizing NNI: done in 0.0163515 secs using 93.56% CPU
Estimate model parameters (epsilon = 0.100)
BETTER TREE FOUND at iteration 13: -2904.311
Optimizing NNI: done in 0.0199354 secs using 99.67% CPU
Optimizing NNI: done in 0.0180788 secs using 85.07% CPU
Optimizing NNI: done in 0.0158617 secs using 93.27% CPU
Optimizing NNI: done in 0.0125553 secs using 99.54% CPU
Optimizing NNI: done in 0.0179246 secs using 88.6% CPU
Optimizing NNI: done in 0.0203467 secs using 80.11% CPU
Optimizing NNI: done in 0.0204728 secs using 94.83% CPU
Iteration 20 / LogL: -2904.571 / Time: 0h:40m:26s
Finish initializing candidate tree set (19)
Current best tree score: -2904.311 / CPU time: 0.911
Number of iterations: 20
--------------------------------------------------------------------
|               OPTIMIZING CANDIDATE TREE SET                      |
--------------------------------------------------------------------
Optimizing NNI: done in 0.0229571 secs using 86.82% CPU
Optimizing NNI: done in 0.0190343 secs using 89.26% CPU
Optimizing NNI: done in 0.0158801 secs using 87.34% CPU
Optimizing NNI: done in 0.0162981 secs using 93.48% CPU
Optimizing NNI: done in 0.0193397 secs using 79.18% CPU
Optimizing NNI: done in 0.0290725 secs using 79.31% CPU
BETTER TREE FOUND at iteration 26: -2904.309
Optimizing NNI: done in 0.0248169 secs using 91.79% CPU
Optimizing NNI: done in 0.0274761 secs using 88.93% CPU
Optimizing NNI: done in 0.0228691 secs using 82.17% CPU
Optimizing NNI: done in 0.0202479 secs using 85.01% CPU
Iteration 30 / LogL: -2905.854 / Time: 0h:40m:27s (0h:0m:3s left)
Optimizing NNI: done in 0.0167047 secs using 87.95% CPU
Optimizing NNI: done in 0.0226354 secs using 90.9% CPU
Optimizing NNI: done in 0.0161227 secs using 87.63% CPU
Optimizing NNI: done in 0.0238402 secs using 78.88% CPU
Optimizing NNI: done in 0.0280535 secs using 85.64% CPU
Optimizing NNI: done in 0.0163293 secs using 75.14% CPU
Optimizing NNI: done in 0.0221072 secs using 90.65% CPU
Optimizing NNI: done in 0.0203585 secs using 80.06% CPU
Optimizing NNI: done in 0.0251736 secs using 83.95% CPU
Optimizing NNI: done in 0.0227507 secs using 99.74% CPU
Iteration 40 / LogL: -2905.855 / Time: 0h:40m:27s (0h:0m:3s left)
Optimizing NNI: done in 0.020552 secs using 65.81% CPU
Optimizing NNI: done in 0.0223646 secs using 86.94% CPU
Optimizing NNI: done in 0.0267502 secs using 88.37% CPU
Optimizing NNI: done in 0.0231172 secs using 86.73% CPU
Optimizing NNI: done in 0.0215023 secs using 85.99% CPU
Optimizing NNI: done in 0.0254437 secs using 76.45% CPU
Optimizing NNI: done in 0.0237566 secs using 95.55% CPU
Optimizing NNI: done in 0.0189453 secs using 94.32% CPU
Optimizing NNI: done in 0.0198712 secs using 89.69% CPU
Optimizing NNI: done in 0.0252517 secs using 91.99% CPU
Iteration 50 / LogL: -2906.137 / Time: 0h:40m:27s (0h:0m:2s left)
Optimizing NNI: done in 0.0185881 secs using 94.22% CPU
Optimizing NNI: done in 0.0205883 secs using 95.13% CPU
Optimizing NNI: done in 0.0243823 secs using 99.74% CPU
Optimizing NNI: done in 0.0254806 secs using 88.02% CPU
Optimizing NNI: done in 0.0187908 secs using 78.64% CPU
Optimizing NNI: done in 0.0241975 secs using 79.14% CPU
Optimizing NNI: done in 0.0145755 secs using 58.65% CPU
Optimizing NNI: done in 0.0178364 secs using 99.59% CPU
Optimizing NNI: done in 0.0199128 secs using 89.78% CPU
Optimizing NNI: done in 0.0206535 secs using 75.75% CPU
Iteration 60 / LogL: -2935.137 / Time: 0h:40m:27s (0h:0m:2s left)
Optimizing NNI: done in 0.0270354 secs using 96.04% CPU
Optimizing NNI: done in 0.0229407 secs using 86.95% CPU
Optimizing NNI: done in 0.0263183 secs using 99.74% CPU
Optimizing NNI: done in 0.0270447 secs using 84.98% CPU
Optimizing NNI: done in 0.0212232 secs using 80.95% CPU
Optimizing NNI: done in 0.0144665 secs using 86% CPU
Optimizing NNI: done in 0.0186606 secs using 84.1% CPU
BETTER TREE FOUND at iteration 67: -2904.309
Optimizing NNI: done in 0.0283385 secs using 89.01% CPU
Optimizing NNI: done in 0.0234918 secs using 91.44% CPU
Optimizing NNI: done in 0.018433 secs using 83.4% CPU
Iteration 70 / LogL: -2904.656 / Time: 0h:40m:28s (0h:0m:2s left)
Optimizing NNI: done in 0.0195661 secs using 89.77% CPU
Optimizing NNI: done in 0.022581 secs using 95.11% CPU
Optimizing NNI: done in 0.0322277 secs using 85% CPU
Optimizing NNI: done in 0.0189458 secs using 78.29% CPU
Optimizing NNI: done in 0.0180284 secs using 72.08% CPU
Optimizing NNI: done in 0.0251186 secs using 80.03% CPU
Optimizing NNI: done in 0.021262 secs using 86.05% CPU
Optimizing NNI: done in 0.0180926 secs using 99.65% CPU
Optimizing NNI: done in 0.0294314 secs using 89.54% CPU
Optimizing NNI: done in 0.0250647 secs using 83.99% CPU
Iteration 80 / LogL: -2904.310 / Time: 0h:40m:28s (0h:0m:2s left)
Optimizing NNI: done in 0.0198782 secs using 84.55% CPU
Optimizing NNI: done in 0.0190875 secs using 89.28% CPU
UPDATE BEST LOG-LIKELIHOOD: -2904.309
Optimizing NNI: done in 0.0250384 secs using 92.12% CPU
Optimizing NNI: done in 0.0201614 secs using 70.55% CPU
Optimizing NNI: done in 0.0245437 secs using 83.41% CPU
Optimizing NNI: done in 0.0199382 secs using 84.74% CPU
Optimizing NNI: done in 0.0222761 secs using 95.27% CPU
Optimizing NNI: done in 0.0286529 secs using 86.09% CPU
Optimizing NNI: done in 0.0210994 secs using 85.5% CPU
Optimizing NNI: done in 0.0289218 secs using 82.64% CPU
Iteration 90 / LogL: -2904.310 / Time: 0h:40m:28s (0h:0m:2s left)
Optimizing NNI: done in 0.0264555 secs using 91.92% CPU
Optimizing NNI: done in 0.0256346 secs using 95.87% CPU
Optimizing NNI: done in 0.021212 secs using 99.75% CPU
UPDATE BEST LOG-LIKELIHOOD: -2904.309
Optimizing NNI: done in 0.0244612 secs using 75.52% CPU
Optimizing NNI: done in 0.0262287 secs using 92.03% CPU
Optimizing NNI: done in 0.0198928 secs using 74.73% CPU
Optimizing NNI: done in 0.0164801 secs using 82.17% CPU
Optimizing NNI: done in 0.0254345 secs using 76.34% CPU
Optimizing NNI: done in 0.0206581 secs using 80.32% CPU
Optimizing NNI: done in 0.0209615 secs using 85.95% CPU
Iteration 100 / LogL: -2904.310 / Time: 0h:40m:28s (0h:0m:1s left)
Optimizing NNI: done in 0.019826 secs using 99.67% CPU
Optimizing NNI: done in 0.0182473 secs using 83.42% CPU
Optimizing NNI: done in 0.0245506 secs using 91.56% CPU
Optimizing NNI: done in 0.0208826 secs using 94.93% CPU
Optimizing NNI: done in 0.0201619 secs using 89.92% CPU
Optimizing NNI: done in 0.0317035 secs using 84.25% CPU
Optimizing NNI: done in 0.0271588 secs using 88.79% CPU
Optimizing NNI: done in 0.0294054 secs using 86.1% CPU
Optimizing NNI: done in 0.0216778 secs using 81.56% CPU
Optimizing NNI: done in 0.0257764 secs using 95.68% CPU
Iteration 110 / LogL: -2904.310 / Time: 0h:40m:29s (0h:0m:1s left)
Optimizing NNI: done in 0.0221925 secs using 90.8% CPU
Optimizing NNI: done in 0.0217815 secs using 85.94% CPU
Optimizing NNI: done in 0.0278793 secs using 74.74% CPU
Optimizing NNI: done in 0.0233536 secs using 91.2% CPU
Optimizing NNI: done in 0.021481 secs using 85.77% CPU
Optimizing NNI: done in 0.0208517 secs using 85.6% CPU
Optimizing NNI: done in 0.0219743 secs using 90.42% CPU
Optimizing NNI: done in 0.0209302 secs using 85.61% CPU
Optimizing NNI: done in 0.0222808 secs using 86.34% CPU
Optimizing NNI: done in 0.0182644 secs using 83.43% CPU
Iteration 120 / LogL: -2906.250 / Time: 0h:40m:29s (0h:0m:1s left)
Optimizing NNI: done in 0.0147916 secs using 85.89% CPU
Optimizing NNI: done in 0.0255231 secs using 84.11% CPU
Optimizing NNI: done in 0.0261199 secs using 88.25% CPU
Optimizing NNI: done in 0.0220034 secs using 86.44% CPU
Optimizing NNI: done in 0.0246572 secs using 87.45% CPU
Optimizing NNI: done in 0.0194045 secs using 89.41% CPU
Optimizing NNI: done in 0.0251872 secs using 76.05% CPU
Optimizing NNI: done in 0.0205676 secs using 89.97% CPU
Optimizing NNI: done in 0.0218445 secs using 90.89% CPU
Optimizing NNI: done in 0.0203498 secs using 80.51% CPU
Iteration 130 / LogL: -2904.312 / Time: 0h:40m:29s (0h:0m:1s left)
Optimizing NNI: done in 0.0272073 secs using 85.07% CPU
Optimizing NNI: done in 0.0208582 secs using 85.53% CPU
Optimizing NNI: done in 0.0243033 secs using 95.6% CPU
Optimizing NNI: done in 0.0226932 secs using 86.88% CPU
Optimizing NNI: done in 0.0215893 secs using 85.78% CPU
Optimizing NNI: done in 0.0175966 secs using 99.73% CPU
Optimizing NNI: done in 0.0185019 secs using 89.03% CPU
Optimizing NNI: done in 0.0119349 secs using 94.07% CPU
Optimizing NNI: done in 0.0252362 secs using 91.81% CPU
Optimizing NNI: done in 0.0254748 secs using 68.37% CPU
Iteration 140 / LogL: -2905.852 / Time: 0h:40m:29s (0h:0m:0s left)
Optimizing NNI: done in 0.024104 secs using 87.79% CPU
Optimizing NNI: done in 0.0198053 secs using 89.78% CPU
Optimizing NNI: done in 0.0299021 secs using 79.76% CPU
Optimizing NNI: done in 0.0280809 secs using 67.83% CPU
Optimizing NNI: done in 0.0224684 secs using 86.33% CPU
Optimizing NNI: done in 0.0179843 secs using 99.6% CPU
Optimizing NNI: done in 0.0282283 secs using 92.84% CPU
Optimizing NNI: done in 0.0234917 secs using 95.49% CPU
Optimizing NNI: done in 0.0223717 secs using 86.47% CPU
Optimizing NNI: done in 0.0224936 secs using 73.12% CPU
Iteration 150 / LogL: -2904.312 / Time: 0h:40m:29s (0h:0m:0s left)
Optimizing NNI: done in 0.0212665 secs using 90.32% CPU
UPDATE BEST LOG-LIKELIHOOD: -2904.309
Optimizing NNI: done in 0.0280583 secs using 92.49% CPU
Optimizing NNI: done in 0.0257761 secs using 95.74% CPU
Optimizing NNI: done in 0.0238494 secs using 91.42% CPU
Optimizing NNI: done in 0.0262423 secs using 95.94% CPU
Optimizing NNI: done in 0.0213436 secs using 90.36% CPU
Optimizing NNI: done in 0.0213084 secs using 85.73% CPU
Optimizing NNI: done in 0.0217072 secs using 90.89% CPU
Optimizing NNI: done in 0.0215124 secs using 90.41% CPU
Optimizing NNI: done in 0.0215089 secs using 95.15% CPU
Iteration 160 / LogL: -2923.797 / Time: 0h:40m:30s (0h:0m:0s left)
Optimizing NNI: done in 0.0266606 secs using 88.51% CPU
Optimizing NNI: done in 0.0252032 secs using 84.01% CPU
UPDATE BEST LOG-LIKELIHOOD: -2904.309
Optimizing NNI: done in 0.0240936 secs using 74.82% CPU
Optimizing NNI: done in 0.0196299 secs using 90% CPU
Optimizing NNI: done in 0.0184181 secs using 94.42% CPU
Optimizing NNI: done in 0.0269005 secs using 92.37% CPU
Optimizing NNI: done in 0.0194981 secs using 99.65% CPU
Optimizing NNI: done in 0.0260593 secs using 80.59% CPU
TREE SEARCH COMPLETED AFTER 168 ITERATIONS / Time: 0h:40m:30s

--------------------------------------------------------------------
|                    FINALIZING TREE SEARCH                        |
--------------------------------------------------------------------
Performs final model parameters optimization
Estimate model parameters (epsilon = 0.010)
1. Initial log-likelihood: -2904.309
2. Current log-likelihood: -2904.269
3. Current log-likelihood: -2904.203
4. Current log-likelihood: -2904.150
5. Current log-likelihood: -2904.106
6. Current log-likelihood: -2904.071
7. Current log-likelihood: -2904.043
Optimal log-likelihood: -2904.033
Rate parameters:  A-C: 1.00000  A-G: 4.51101  A-T: 1.00000  C-G: 1.00000  C-T: 4.51101  G-T: 1.00000
Base frequencies:  A: 0.231  C: 0.205  G: 0.248  T: 0.316
Site proportion and rates:  (0.546,0.089) (0.306,0.094) (0.148,6.227)
Parameters optimization took 7 rounds (0.041 sec)
BEST SCORE FOUND : -2904.033
Total tree length: 0.994

Total number of iterations: 168
CPU time used for tree search: 3.699 sec (0h:0m:3s)
Wall-clock time used for tree search: 4.345 sec (0h:0m:4s)
Total CPU time used: 2184.969 sec (0h:36m:24s)
Total wall-clock time used: 2430.398 sec (0h:40m:30s)

===> START BOOTSTRAP REPLICATE NUMBER 492

Creating bootstrap alignment (seed: 943591)...
Creating fast initial parsimony tree by random order stepwise addition...
0.002 seconds, parsimony score: 464 (based on 138 sites)

NOTE: 0 MB RAM (0 GB) is required!
Estimate model parameters (epsilon = 0.100)
1. Initial log-likelihood: -3391.767
2. Current log-likelihood: -3121.167
3. Current log-likelihood: -3086.855
4. Current log-likelihood: -3061.170
5. Current log-likelihood: -3036.933
6. Current log-likelihood: -3034.912
Optimal log-likelihood: -3034.845
Rate parameters:  A-C: 1.00000  A-G: 5.34540  A-T: 1.00000  C-G: 1.00000  C-T: 5.34540  G-T: 1.00000
Base frequencies:  A: 0.218  C: 0.225  G: 0.267  T: 0.289
Site proportion and rates:  (0.560,0.160) (0.311,0.199) (0.130,6.545)
Parameters optimization took 6 rounds (0.051 sec)
Wrote distance file to... 
Computing ML distances based on estimated model parameters...
Calculating distance matrix: done in 0.00567245 secs using 97.89% CPU
Computing ML distances took 0.005702 sec (of wall-clock time) 0.005582 sec (of CPU time)
Setting up auxiliary I and S matrices: done in 0.000142539 secs using 117.9% CPU
Constructing RapidNJ tree: done in 0.000221817 secs using 99.63% CPU
Computing RapidNJ tree took 0.000419 sec (of wall-clock time) 0.000444 sec (of CPU time)
Log-likelihood of RapidNJ tree: -3032.509
--------------------------------------------------------------------
|             INITIALIZING CANDIDATE TREE SET                      |
--------------------------------------------------------------------
Generating 98 parsimony trees... 0.333 second
Computing log-likelihood of 98 initial trees ... 0.110 seconds
Current best score: -3002.165

Do NNI search on 20 best initial trees
Optimizing NNI: done in 0.0100692 secs using 89.07% CPU
Estimate model parameters (epsilon = 0.100)
BETTER TREE FOUND at iteration 1: -3000.097
Optimizing NNI: done in 0.0133065 secs using 92.11% CPU
Optimizing NNI: done in 0.0220016 secs using 88.18% CPU
Estimate model parameters (epsilon = 0.100)
BETTER TREE FOUND at iteration 3: -2999.378
Optimizing NNI: done in 0.0121777 secs using 83.78% CPU
Estimate model parameters (epsilon = 0.100)
BETTER TREE FOUND at iteration 4: -2996.008
Optimizing NNI: done in 0.0185771 secs using 83.38% CPU
Estimate model parameters (epsilon = 0.100)
BETTER TREE FOUND at iteration 5: -2995.768
Optimizing NNI: done in 0.0130483 secs using 84.61% CPU
Optimizing NNI: done in 0.0231638 secs using 82.56% CPU
Optimizing NNI: done in 0.0152366 secs using 86.54% CPU
Optimizing NNI: done in 0.0209738 secs using 90.31% CPU
Optimizing NNI: done in 0.0186732 secs using 94.52% CPU
Iteration 10 / LogL: -2998.677 / Time: 0h:40m:31s
Optimizing NNI: done in 0.014944 secs using 79.58% CPU
Optimizing NNI: done in 0.0134157 secs using 99.75% CPU
Optimizing NNI: done in 0.0184835 secs using 89.17% CPU
Optimizing NNI: done in 0.017763 secs using 94.28% CPU
Optimizing NNI: done in 0.0158659 secs using 93.28% CPU
Optimizing NNI: done in 0.0109548 secs using 82% CPU
Optimizing NNI: done in 0.0135251 secs using 85.05% CPU
Optimizing NNI: done in 0.0194083 secs using 78.96% CPU
Optimizing NNI: done in 0.0154318 secs using 68.59% CPU
Optimizing NNI: done in 0.0333077 secs using 96.44% CPU
Iteration 20 / LogL: -2997.330 / Time: 0h:40m:31s
Finish initializing candidate tree set (19)
Current best tree score: -2995.768 / CPU time: 0.852
Number of iterations: 20
--------------------------------------------------------------------
|               OPTIMIZING CANDIDATE TREE SET                      |
--------------------------------------------------------------------
Optimizing NNI: done in 0.020338 secs using 81.62% CPU
Optimizing NNI: done in 0.018654 secs using 89.26% CPU
Optimizing NNI: done in 0.0267929 secs using 84.62% CPU
Optimizing NNI: done in 0.0236943 secs using 94.56% CPU
Optimizing NNI: done in 0.0269316 secs using 89.23% CPU
Optimizing NNI: done in 0.0300035 secs using 93.03% CPU
Optimizing NNI: done in 0.0273819 secs using 92.38% CPU
Optimizing NNI: done in 0.0302003 secs using 93.26% CPU
Optimizing NNI: done in 0.0235887 secs using 91.12% CPU
Optimizing NNI: done in 0.0302548 secs using 89.84% CPU
Iteration 30 / LogL: -3002.573 / Time: 0h:40m:31s (0h:0m:3s left)
Optimizing NNI: done in 0.0247674 secs using 95.67% CPU
Optimizing NNI: done in 0.0188283 secs using 73.22% CPU
Optimizing NNI: done in 0.0245882 secs using 95.76% CPU
Optimizing NNI: done in 0.0201404 secs using 89.93% CPU
Optimizing NNI: done in 0.0332863 secs using 93.7% CPU
Optimizing NNI: done in 0.0238742 secs using 87.23% CPU
Optimizing NNI: done in 0.0204629 secs using 89.91% CPU
Optimizing NNI: done in 0.0259163 secs using 92.07% CPU
Optimizing NNI: done in 0.0288727 secs using 96.47% CPU
Optimizing NNI: done in 0.0227623 secs using 95.18% CPU
Iteration 40 / LogL: -2996.006 / Time: 0h:40m:31s (0h:0m:2s left)
Optimizing NNI: done in 0.0185857 secs using 83.55% CPU
Optimizing NNI: done in 0.0200589 secs using 89.83% CPU
Optimizing NNI: done in 0.021334 secs using 85.71% CPU
Optimizing NNI: done in 0.0298842 secs using 93.01% CPU
Optimizing NNI: done in 0.0255288 secs using 88.05% CPU
Optimizing NNI: done in 0.0174389 secs using 88.53% CPU
Estimate model parameters (epsilon = 0.100)
BETTER TREE FOUND at iteration 46: -2995.665
Optimizing NNI: done in 0.0238128 secs using 91.41% CPU
Optimizing NNI: done in 0.0301561 secs using 86.34% CPU
Optimizing NNI: done in 0.0204008 secs using 85.33% CPU
Optimizing NNI: done in 0.019279 secs using 89.4% CPU
Iteration 50 / LogL: -2995.979 / Time: 0h:40m:32s (0h:0m:3s left)
Optimizing NNI: done in 0.0181005 secs using 83.42% CPU
Optimizing NNI: done in 0.0261893 secs using 84.86% CPU
Optimizing NNI: done in 0.0181255 secs using 77.64% CPU
Optimizing NNI: done in 0.0202756 secs using 94.85% CPU
Optimizing NNI: done in 0.0243798 secs using 95.62% CPU
Optimizing NNI: done in 0.0294765 secs using 76.39% CPU
Optimizing NNI: done in 0.0289907 secs using 82.55% CPU
Optimizing NNI: done in 0.0227919 secs using 86.57% CPU
Estimate model parameters (epsilon = 0.100)
BETTER TREE FOUND at iteration 58: -2995.357
Optimizing NNI: done in 0.0203042 secs using 85.13% CPU
Optimizing NNI: done in 0.029697 secs using 89.57% CPU
Iteration 60 / LogL: -2995.733 / Time: 0h:40m:32s (0h:0m:3s left)
Optimizing NNI: done in 0.0185265 secs using 94.55% CPU
Optimizing NNI: done in 0.0375256 secs using 86.34% CPU
Optimizing NNI: done in 0.0202198 secs using 99.67% CPU
Optimizing NNI: done in 0.0223917 secs using 86.26% CPU
Optimizing NNI: done in 0.0173021 secs using 88.21% CPU
Optimizing NNI: done in 0.0376423 secs using 92% CPU
Optimizing NNI: done in 0.028036 secs using 81.93% CPU
Optimizing NNI: done in 0.017985 secs using 88.6% CPU
Optimizing NNI: done in 0.0174969 secs using 82.78% CPU
Optimizing NNI: done in 0.0162885 secs using 81.28% CPU
Iteration 70 / LogL: -2995.661 / Time: 0h:40m:32s (0h:0m:2s left)
Optimizing NNI: done in 0.027789 secs using 85.31% CPU
Optimizing NNI: done in 0.0312928 secs using 96.56% CPU
Optimizing NNI: done in 0.0205888 secs using 95.2% CPU
Optimizing NNI: done in 0.0266511 secs using 88.54% CPU
Optimizing NNI: done in 0.0313307 secs using 96.52% CPU
Optimizing NNI: done in 0.0282116 secs using 96.24% CPU
BETTER TREE FOUND at iteration 76: -2995.354
Optimizing NNI: done in 0.0164537 secs using 87.94% CPU
Optimizing NNI: done in 0.0228394 secs using 82.28% CPU
Optimizing NNI: done in 0.0191045 secs using 94.72% CPU
Optimizing NNI: done in 0.0198343 secs using 79.53% CPU
Iteration 80 / LogL: -2995.691 / Time: 0h:40m:32s (0h:0m:3s left)
Optimizing NNI: done in 0.0300112 secs using 93.09% CPU
Optimizing NNI: done in 0.0190248 secs using 89.3% CPU
Optimizing NNI: done in 0.0231756 secs using 90.95% CPU
Optimizing NNI: done in 0.0167385 secs using 87.99% CPU
Optimizing NNI: done in 0.0214984 secs using 95% CPU
Optimizing NNI: done in 0.0277718 secs using 89.02% CPU
Optimizing NNI: done in 0.0175523 secs using 82.65% CPU
Optimizing NNI: done in 0.0180076 secs using 83.18% CPU
Optimizing NNI: done in 0.0235983 secs using 82.82% CPU
Optimizing NNI: done in 0.0160902 secs using 93.67% CPU
Iteration 90 / LogL: -2995.692 / Time: 0h:40m:33s (0h:0m:2s left)
Optimizing NNI: done in 0.0262147 secs using 95.89% CPU
Optimizing NNI: done in 0.0264962 secs using 88.49% CPU
Optimizing NNI: done in 0.02143 secs using 90.29% CPU
Optimizing NNI: done in 0.0213159 secs using 90.55% CPU
Optimizing NNI: done in 0.0163569 secs using 81.38% CPU
Optimizing NNI: done in 0.0392122 secs using 94.6% CPU
Optimizing NNI: done in 0.0370016 secs using 83.84% CPU
Optimizing NNI: done in 0.0179075 secs using 88.66% CPU
Optimizing NNI: done in 0.0208676 secs using 94.81% CPU
Optimizing NNI: done in 0.0171285 secs using 82.16% CPU
Iteration 100 / LogL: -2995.664 / Time: 0h:40m:33s (0h:0m:2s left)
Optimizing NNI: done in 0.018417 secs using 92.33% CPU
Optimizing NNI: done in 0.0210798 secs using 76.03% CPU
Optimizing NNI: done in 0.0284523 secs using 89.17% CPU
Optimizing NNI: done in 0.0273475 secs using 78.11% CPU
Optimizing NNI: done in 0.0227472 secs using 82.04% CPU
Optimizing NNI: done in 0.0230659 secs using 82.79% CPU
Optimizing NNI: done in 0.0214395 secs using 81.23% CPU
Optimizing NNI: done in 0.0305492 secs using 93.22% CPU
Optimizing NNI: done in 0.0217261 secs using 81.36% CPU
Optimizing NNI: done in 0.016934 secs using 76.44% CPU
Iteration 110 / LogL: -2995.690 / Time: 0h:40m:33s (0h:0m:1s left)
Optimizing NNI: done in 0.0172665 secs using 82.07% CPU
Optimizing NNI: done in 0.0201315 secs using 90.03% CPU
Optimizing NNI: done in 0.0202376 secs using 89.92% CPU
Optimizing NNI: done in 0.0167406 secs using 87.8% CPU
Optimizing NNI: done in 0.0266998 secs using 84.75% CPU
Optimizing NNI: done in 0.0240008 secs using 99.74% CPU
Optimizing NNI: done in 0.0198514 secs using 84.78% CPU
Optimizing NNI: done in 0.025959 secs using 95.87% CPU
Optimizing NNI: done in 0.0274396 secs using 81.51% CPU
Optimizing NNI: done in 0.0369793 secs using 83.48% CPU
Iteration 120 / LogL: -2996.561 / Time: 0h:40m:33s (0h:0m:1s left)
Optimizing NNI: done in 0.0281987 secs using 85.78% CPU
Optimizing NNI: done in 0.0163123 secs using 87.46% CPU
Optimizing NNI: done in 0.0201393 secs using 94.79% CPU
Optimizing NNI: done in 0.0218492 secs using 90.6% CPU
Optimizing NNI: done in 0.0298907 secs using 83.14% CPU
Optimizing NNI: done in 0.0215219 secs using 90.65% CPU
Optimizing NNI: done in 0.0331299 secs using 90.77% CPU
Optimizing NNI: done in 0.022635 secs using 90.9% CPU
Optimizing NNI: done in 0.027651 secs using 81.73% CPU
Optimizing NNI: done in 0.0245042 secs using 83.58% CPU
Iteration 130 / LogL: -2996.980 / Time: 0h:40m:34s (0h:0m:1s left)
Optimizing NNI: done in 0.0247265 secs using 83.52% CPU
Optimizing NNI: done in 0.0206262 secs using 90.1% CPU
Optimizing NNI: done in 0.0298414 secs using 76.26% CPU
Optimizing NNI: done in 0.0287718 secs using 96.35% CPU
Optimizing NNI: done in 0.0170351 secs using 93.9% CPU
Optimizing NNI: done in 0.0306291 secs using 96.47% CPU
Optimizing NNI: done in 0.0311622 secs using 90.2% CPU
Optimizing NNI: done in 0.0242624 secs using 99.66% CPU
Optimizing NNI: done in 0.0232513 secs using 86.84% CPU
Optimizing NNI: done in 0.0223709 secs using 95.35% CPU
Iteration 140 / LogL: -2995.692 / Time: 0h:40m:34s (0h:0m:1s left)
Optimizing NNI: done in 0.015344 secs using 93.39% CPU
Optimizing NNI: done in 0.0342262 secs using 95.02% CPU
Optimizing NNI: done in 0.0194724 secs using 84.05% CPU
Optimizing NNI: done in 0.0227864 secs using 90.88% CPU
Optimizing NNI: done in 0.0285903 secs using 96.45% CPU
Optimizing NNI: done in 0.019043 secs using 99.42% CPU
Optimizing NNI: done in 0.0160664 secs using 87.33% CPU
Optimizing NNI: done in 0.02261 secs using 82.19% CPU
Optimizing NNI: done in 0.0217707 secs using 76.91% CPU
Optimizing NNI: done in 0.0237622 secs using 99.66% CPU
Iteration 150 / LogL: -3000.796 / Time: 0h:40m:34s (0h:0m:0s left)
Optimizing NNI: done in 0.0196225 secs using 94.6% CPU
Optimizing NNI: done in 0.024417 secs using 95.63% CPU
Optimizing NNI: done in 0.0351955 secs using 85.59% CPU
Optimizing NNI: done in 0.0218585 secs using 99.73% CPU
Optimizing NNI: done in 0.022773 secs using 95.34% CPU
Optimizing NNI: done in 0.0256683 secs using 88.08% CPU
Optimizing NNI: done in 0.022721 secs using 90.96% CPU
Optimizing NNI: done in 0.0162321 secs using 93.57% CPU
Optimizing NNI: done in 0.0376113 secs using 91.78% CPU
Optimizing NNI: done in 0.0217785 secs using 95.3% CPU
Iteration 160 / LogL: -3001.987 / Time: 0h:40m:34s (0h:0m:0s left)
Optimizing NNI: done in 0.0165585 secs using 93.52% CPU
Optimizing NNI: done in 0.0364492 secs using 91.55% CPU
Optimizing NNI: done in 0.0273367 secs using 81.52% CPU
Optimizing NNI: done in 0.0310867 secs using 90.05% CPU
Optimizing NNI: done in 0.0206008 secs using 90.14% CPU
Optimizing NNI: done in 0.0277857 secs using 85.26% CPU
Optimizing NNI: done in 0.0260159 secs using 92.11% CPU
Optimizing NNI: done in 0.0274281 secs using 85.12% CPU
UPDATE BEST LOG-LIKELIHOOD: -2995.354
Optimizing NNI: done in 0.01695 secs using 65.13% CPU
Optimizing NNI: done in 0.0194183 secs using 89.66% CPU
Iteration 170 / LogL: -2995.666 / Time: 0h:40m:35s (0h:0m:0s left)
Optimizing NNI: done in 0.0370771 secs using 91.64% CPU
Optimizing NNI: done in 0.0222493 secs using 86.28% CPU
Optimizing NNI: done in 0.0223065 secs using 86.28% CPU
Optimizing NNI: done in 0.0234656 secs using 95.65% CPU
Optimizing NNI: done in 0.018859 secs using 73.37% CPU
Optimizing NNI: done in 0.0210382 secs using 94.9% CPU
Optimizing NNI: done in 0.027444 secs using 88.95% CPU
TREE SEARCH COMPLETED AFTER 177 ITERATIONS / Time: 0h:40m:35s

--------------------------------------------------------------------
|                    FINALIZING TREE SEARCH                        |
--------------------------------------------------------------------
Performs final model parameters optimization
Estimate model parameters (epsilon = 0.010)
1. Initial log-likelihood: -2995.354
2. Current log-likelihood: -2995.329
3. Current log-likelihood: -2995.286
4. Current log-likelihood: -2995.240
5. Current log-likelihood: -2995.186
6. Current log-likelihood: -2995.123
7. Current log-likelihood: -2995.049
8. Current log-likelihood: -2994.961
9. Current log-likelihood: -2994.859
10. Current log-likelihood: -2994.739
11. Current log-likelihood: -2994.599
12. Current log-likelihood: -2994.435
13. Current log-likelihood: -2994.323
14. Current log-likelihood: -2994.234
15. Current log-likelihood: -2994.134
16. Current log-likelihood: -2994.021
17. Current log-likelihood: -2993.889
18. Current log-likelihood: -2993.725
19. Current log-likelihood: -2993.530
20. Current log-likelihood: -2993.286
21. Current log-likelihood: -2992.983
22. Current log-likelihood: -2992.588
23. Current log-likelihood: -2992.057
24. Current log-likelihood: -2991.355
25. Current log-likelihood: -2990.372
26. Current log-likelihood: -2989.063
27. Current log-likelihood: -2987.357
28. Current log-likelihood: -2985.377
29. Current log-likelihood: -2983.433
30. Current log-likelihood: -2981.778
31. Current log-likelihood: -2980.371
32. Current log-likelihood: -2979.279
33. Current log-likelihood: -2978.565
34. Current log-likelihood: -2978.160
35. Current log-likelihood: -2977.940
36. Current log-likelihood: -2977.804
37. Current log-likelihood: -2977.714
38. Current log-likelihood: -2977.649
39. Current log-likelihood: -2977.602
40. Current log-likelihood: -2977.566
41. Current log-likelihood: -2977.546
42. Current log-likelihood: -2977.531
43. Current log-likelihood: -2977.518
44. Current log-likelihood: -2977.508
Optimal log-likelihood: -2977.495
Rate parameters:  A-C: 1.00000  A-G: 5.85496  A-T: 1.00000  C-G: 1.00000  C-T: 5.85496  G-T: 1.00000
Base frequencies:  A: 0.218  C: 0.225  G: 0.267  T: 0.289
Site proportion and rates:  (0.839,0.099) (0.112,3.167) (0.049,11.567)
Parameters optimization took 44 rounds (0.313 sec)
BEST SCORE FOUND : -2977.495
Total tree length: 1.130

Total number of iterations: 177
CPU time used for tree search: 4.127 sec (0h:0m:4s)
Wall-clock time used for tree search: 4.817 sec (0h:0m:4s)
Total CPU time used: 2189.477 sec (0h:36m:29s)
Total wall-clock time used: 2435.605 sec (0h:40m:35s)

===> START BOOTSTRAP REPLICATE NUMBER 493

Creating bootstrap alignment (seed: 943592)...
Creating fast initial parsimony tree by random order stepwise addition...
0.003 seconds, parsimony score: 371 (based on 123 sites)

NOTE: 0 MB RAM (0 GB) is required!
Estimate model parameters (epsilon = 0.100)
1. Initial log-likelihood: -2940.118
2. Current log-likelihood: -2683.890
3. Current log-likelihood: -2654.915
4. Current log-likelihood: -2653.029
5. Current log-likelihood: -2652.248
6. Current log-likelihood: -2651.845
7. Current log-likelihood: -2651.629
Optimal log-likelihood: -2651.514
Rate parameters:  A-C: 1.00000  A-G: 4.59956  A-T: 1.00000  C-G: 1.00000  C-T: 4.59956  G-T: 1.00000
Base frequencies:  A: 0.194  C: 0.266  G: 0.276  T: 0.264
Site proportion and rates:  (0.544,0.159) (0.345,0.205) (0.111,7.574)
Parameters optimization took 7 rounds (0.052 sec)
Wrote distance file to... 
Computing ML distances based on estimated model parameters...
Calculating distance matrix: done in 0.00487622 secs using 98.29% CPU
Computing ML distances took 0.004906 sec (of wall-clock time) 0.004824 sec (of CPU time)
Setting up auxiliary I and S matrices: done in 9.2975e-05 secs using 140.9% CPU
Constructing RapidNJ tree: done in 0.000239261 secs using 99.47% CPU
Computing RapidNJ tree took 0.000376 sec (of wall-clock time) 0.000413 sec (of CPU time)
Log-likelihood of RapidNJ tree: -2649.318
--------------------------------------------------------------------
|             INITIALIZING CANDIDATE TREE SET                      |
--------------------------------------------------------------------
Generating 98 parsimony trees... 0.332 second
Computing log-likelihood of 98 initial trees ... 0.104 seconds
Current best score: -2632.430

Do NNI search on 20 best initial trees
Optimizing NNI: done in 0.0195603 secs using 78.99% CPU
Estimate model parameters (epsilon = 0.100)
BETTER TREE FOUND at iteration 1: -2624.444
Optimizing NNI: done in 0.0145078 secs using 78.71% CPU
BETTER TREE FOUND at iteration 2: -2624.442
Optimizing NNI: done in 0.0174247 secs using 99.7% CPU
BETTER TREE FOUND at iteration 3: -2624.441
Optimizing NNI: done in 0.0150353 secs using 92.99% CPU
Optimizing NNI: done in 0.0165918 secs using 88.37% CPU
Optimizing NNI: done in 0.0216869 secs using 95.01% CPU
Optimizing NNI: done in 0.0136785 secs using 70.99% CPU
Estimate model parameters (epsilon = 0.100)
BETTER TREE FOUND at iteration 7: -2624.225
Optimizing NNI: done in 0.0148505 secs using 93.06% CPU
Optimizing NNI: done in 0.0191044 secs using 89.28% CPU
Optimizing NNI: done in 0.0219492 secs using 86.24% CPU
Iteration 10 / LogL: -2627.290 / Time: 0h:40m:36s
Optimizing NNI: done in 0.0138314 secs using 92.67% CPU
Optimizing NNI: done in 0.0155343 secs using 86.98% CPU
Optimizing NNI: done in 0.0174733 secs using 88.28% CPU
BETTER TREE FOUND at iteration 13: -2624.224
Optimizing NNI: done in 0.0169113 secs using 81.94% CPU
Optimizing NNI: done in 0.0158839 secs using 87.35% CPU
Optimizing NNI: done in 0.0134564 secs using 92.23% CPU
Optimizing NNI: done in 0.0146926 secs using 79.33% CPU
Optimizing NNI: done in 0.0190438 secs using 84.39% CPU
Optimizing NNI: done in 0.0135755 secs using 85.25% CPU
Optimizing NNI: done in 0.0233757 secs using 91.06% CPU
Iteration 20 / LogL: -2624.417 / Time: 0h:40m:36s
Finish initializing candidate tree set (17)
Current best tree score: -2624.224 / CPU time: 0.802
Number of iterations: 20
--------------------------------------------------------------------
|               OPTIMIZING CANDIDATE TREE SET                      |
--------------------------------------------------------------------
Optimizing NNI: done in 0.0240439 secs using 95.61% CPU
Optimizing NNI: done in 0.0233941 secs using 86.92% CPU
Optimizing NNI: done in 0.0241568 secs using 87.51% CPU
Optimizing NNI: done in 0.0265482 secs using 88.48% CPU
Optimizing NNI: done in 0.0190061 secs using 89.22% CPU
Optimizing NNI: done in 0.0208863 secs using 99.72% CPU
Optimizing NNI: done in 0.0206391 secs using 85.22% CPU
Optimizing NNI: done in 0.0211804 secs using 80.94% CPU
Optimizing NNI: done in 0.0182069 secs using 88.78% CPU
Optimizing NNI: done in 0.0201052 secs using 79.96% CPU
Iteration 30 / LogL: -2625.826 / Time: 0h:40m:36s (0h:0m:3s left)
Optimizing NNI: done in 0.0155573 secs using 93.28% CPU
Optimizing NNI: done in 0.0249163 secs using 87.69% CPU
Optimizing NNI: done in 0.022404 secs using 86.62% CPU
Optimizing NNI: done in 0.0217572 secs using 85.76% CPU
Optimizing NNI: done in 0.0214047 secs using 90.66% CPU
BETTER TREE FOUND at iteration 35: -2624.221
Optimizing NNI: done in 0.0231756 secs using 99.48% CPU
Optimizing NNI: done in 0.0231531 secs using 82.56% CPU
Optimizing NNI: done in 0.0292627 secs using 92.86% CPU
Optimizing NNI: done in 0.024867 secs using 83.7% CPU
Optimizing NNI: done in 0.0213201 secs using 85.69% CPU
Iteration 40 / LogL: -2624.225 / Time: 0h:40m:36s (0h:0m:3s left)
Optimizing NNI: done in 0.0218183 secs using 86.21% CPU
Optimizing NNI: done in 0.0235678 secs using 86.9% CPU
Optimizing NNI: done in 0.0279702 secs using 92.83% CPU
Optimizing NNI: done in 0.0289502 secs using 89.15% CPU
Optimizing NNI: done in 0.022446 secs using 89.93% CPU
Optimizing NNI: done in 0.022212 secs using 99.67% CPU
Optimizing NNI: done in 0.0202498 secs using 94.82% CPU
Optimizing NNI: done in 0.024282 secs using 87.39% CPU
Optimizing NNI: done in 0.023142 secs using 95.42% CPU
Optimizing NNI: done in 0.017047 secs using 93.92% CPU
Iteration 50 / LogL: -2624.228 / Time: 0h:40m:37s (0h:0m:2s left)
Optimizing NNI: done in 0.0182729 secs using 83.47% CPU
Optimizing NNI: done in 0.022171 secs using 86.21% CPU
Optimizing NNI: done in 0.0247567 secs using 87.77% CPU
Optimizing NNI: done in 0.0243788 secs using 83.22% CPU
Optimizing NNI: done in 0.0231339 secs using 91.34% CPU
Optimizing NNI: done in 0.0168598 secs using 88.24% CPU
Optimizing NNI: done in 0.0228796 secs using 82.22% CPU
Optimizing NNI: done in 0.0164485 secs using 87.59% CPU
Optimizing NNI: done in 0.0242647 secs using 91.49% CPU
Optimizing NNI: done in 0.0193609 secs using 79.2% CPU
Iteration 60 / LogL: -2624.227 / Time: 0h:40m:37s (0h:0m:2s left)
Optimizing NNI: done in 0.0245628 secs using 91.93% CPU
Optimizing NNI: done in 0.0163586 secs using 81.76% CPU
Optimizing NNI: done in 0.0234413 secs using 87.24% CPU
Optimizing NNI: done in 0.0188544 secs using 73.37% CPU
Optimizing NNI: done in 0.0198808 secs using 89.56% CPU
Optimizing NNI: done in 0.0230252 secs using 91.08% CPU
Optimizing NNI: done in 0.0218299 secs using 99.72% CPU
UPDATE BEST LOG-LIKELIHOOD: -2624.219
Optimizing NNI: done in 0.0316811 secs using 87.23% CPU
Optimizing NNI: done in 0.02694 secs using 96.01% CPU
Optimizing NNI: done in 0.0188242 secs using 99.72% CPU
Iteration 70 / LogL: -2624.227 / Time: 0h:40m:37s (0h:0m:1s left)
Optimizing NNI: done in 0.0228076 secs using 82.6% CPU
Optimizing NNI: done in 0.0286731 secs using 85.81% CPU
Optimizing NNI: done in 0.0189566 secs using 79.14% CPU
Optimizing NNI: done in 0.0229603 secs using 82.25% CPU
Optimizing NNI: done in 0.0181587 secs using 94.25% CPU
UPDATE BEST LOG-LIKELIHOOD: -2624.219
Optimizing NNI: done in 0.0201413 secs using 84.7% CPU
Optimizing NNI: done in 0.0182448 secs using 83.27% CPU
Optimizing NNI: done in 0.0159707 secs using 87.44% CPU
Optimizing NNI: done in 0.0246107 secs using 75.53% CPU
Optimizing NNI: done in 0.0197822 secs using 79.59% CPU
Iteration 80 / LogL: -2624.220 / Time: 0h:40m:37s (0h:0m:1s left)
Optimizing NNI: done in 0.0223823 secs using 90.68% CPU
Optimizing NNI: done in 0.0186213 secs using 78.43% CPU
Optimizing NNI: done in 0.022955 secs using 82.28% CPU
Optimizing NNI: done in 0.0234689 secs using 95.26% CPU
Optimizing NNI: done in 0.0229587 secs using 86.57% CPU
Optimizing NNI: done in 0.0183587 secs using 88.7% CPU
Optimizing NNI: done in 0.0230486 secs using 86.53% CPU
Optimizing NNI: done in 0.0259463 secs using 84.29% CPU
Optimizing NNI: done in 0.021042 secs using 85.47% CPU
Optimizing NNI: done in 0.0257401 secs using 88.23% CPU
Iteration 90 / LogL: -2624.227 / Time: 0h:40m:38s (0h:0m:1s left)
Optimizing NNI: done in 0.0220366 secs using 90.46% CPU
Optimizing NNI: done in 0.0176826 secs using 77.43% CPU
Optimizing NNI: done in 0.0244666 secs using 91.56% CPU
Optimizing NNI: done in 0.0204457 secs using 94.95% CPU
Optimizing NNI: done in 0.0227622 secs using 86.41% CPU
Optimizing NNI: done in 0.0223704 secs using 68.55% CPU
Optimizing NNI: done in 0.0224995 secs using 81.97% CPU
Optimizing NNI: done in 0.0170039 secs using 88.15% CPU
Optimizing NNI: done in 0.0252591 secs using 84.02% CPU
Optimizing NNI: done in 0.02268 secs using 90.82% CPU
Iteration 100 / LogL: -2626.939 / Time: 0h:40m:38s (0h:0m:0s left)
Optimizing NNI: done in 0.0202627 secs using 89.79% CPU
Optimizing NNI: done in 0.0151593 secs using 93.23% CPU
Optimizing NNI: done in 0.0224484 secs using 77.59% CPU
Optimizing NNI: done in 0.0271362 secs using 92.48% CPU
Optimizing NNI: done in 0.0302297 secs using 86.61% CPU
Optimizing NNI: done in 0.0240661 secs using 87.73% CPU
Optimizing NNI: done in 0.023915 secs using 83.08% CPU
Optimizing NNI: done in 0.0162657 secs using 81.34% CPU
Optimizing NNI: done in 0.0258758 secs using 87.95% CPU
Optimizing NNI: done in 0.0174527 secs using 93.97% CPU
Iteration 110 / LogL: -2624.227 / Time: 0h:40m:38s (0h:0m:0s left)
Optimizing NNI: done in 0.0224142 secs using 81.98% CPU
Optimizing NNI: done in 0.0332376 secs using 87.7% CPU
Optimizing NNI: done in 0.0266364 secs using 88.74% CPU
Optimizing NNI: done in 0.0247626 secs using 83.42% CPU
Optimizing NNI: done in 0.0284491 secs using 82.16% CPU
Optimizing NNI: done in 0.0228418 secs using 82.52% CPU
Optimizing NNI: done in 0.0293797 secs using 89.43% CPU
Optimizing NNI: done in 0.0214768 secs using 95.05% CPU
Optimizing NNI: done in 0.0293757 secs using 86.19% CPU
Optimizing NNI: done in 0.0185287 secs using 78.08% CPU
Iteration 120 / LogL: -2634.146 / Time: 0h:40m:38s (0h:0m:0s left)
Optimizing NNI: done in 0.0232096 secs using 91.25% CPU
Optimizing NNI: done in 0.0231938 secs using 95.39% CPU
Optimizing NNI: done in 0.0268423 secs using 99.74% CPU
Optimizing NNI: done in 0.0237965 secs using 87.24% CPU
Optimizing NNI: done in 0.0228973 secs using 90.92% CPU
Optimizing NNI: done in 0.0216343 secs using 85.92% CPU
Optimizing NNI: done in 0.02264 secs using 91.02% CPU
Optimizing NNI: done in 0.0210312 secs using 80.85% CPU
Optimizing NNI: done in 0.0171534 secs using 93.95% CPU
Optimizing NNI: done in 0.0269476 secs using 88.49% CPU
Iteration 130 / LogL: -2624.223 / Time: 0h:40m:39s (0h:0m:0s left)
Optimizing NNI: done in 0.0211641 secs using 85.69% CPU
Optimizing NNI: done in 0.0218907 secs using 86.15% CPU
Optimizing NNI: done in 0.0168847 secs using 87.72% CPU
Optimizing NNI: done in 0.0240816 secs using 83.3% CPU
Optimizing NNI: done in 0.0178556 secs using 88.33% CPU
Optimizing NNI: done in 0.0215221 secs using 95.15% CPU
TREE SEARCH COMPLETED AFTER 136 ITERATIONS / Time: 0h:40m:39s

--------------------------------------------------------------------
|                    FINALIZING TREE SEARCH                        |
--------------------------------------------------------------------
Performs final model parameters optimization
Estimate model parameters (epsilon = 0.010)
1. Initial log-likelihood: -2624.219
Optimal log-likelihood: -2624.204
Rate parameters:  A-C: 1.00000  A-G: 5.15573  A-T: 1.00000  C-G: 1.00000  C-T: 5.15573  G-T: 1.00000
Base frequencies:  A: 0.194  C: 0.266  G: 0.276  T: 0.264
Site proportion and rates:  (0.542,0.145) (0.339,0.186) (0.119,7.203)
Parameters optimization took 1 rounds (0.006 sec)
BEST SCORE FOUND : -2624.204
Total tree length: 0.827

Total number of iterations: 136
CPU time used for tree search: 2.959 sec (0h:0m:2s)
Wall-clock time used for tree search: 3.482 sec (0h:0m:3s)
Total CPU time used: 2192.519 sec (0h:36m:32s)
Total wall-clock time used: 2439.170 sec (0h:40m:39s)

===> START BOOTSTRAP REPLICATE NUMBER 494

Creating bootstrap alignment (seed: 943593)...
Creating fast initial parsimony tree by random order stepwise addition...
0.002 seconds, parsimony score: 398 (based on 126 sites)

NOTE: 0 MB RAM (0 GB) is required!
Estimate model parameters (epsilon = 0.100)
1. Initial log-likelihood: -3084.847
2. Current log-likelihood: -2838.030
3. Current log-likelihood: -2807.305
4. Current log-likelihood: -2804.824
5. Current log-likelihood: -2803.506
6. Current log-likelihood: -2803.098
Optimal log-likelihood: -2803.062
Rate parameters:  A-C: 1.00000  A-G: 4.09888  A-T: 1.00000  C-G: 1.00000  C-T: 4.09888  G-T: 1.00000
Base frequencies:  A: 0.200  C: 0.233  G: 0.314  T: 0.253
Site proportion and rates:  (0.547,0.155) (0.314,0.204) (0.138,6.153)
Parameters optimization took 6 rounds (0.045 sec)
Wrote distance file to... 
Computing ML distances based on estimated model parameters...
Calculating distance matrix: done in 0.00465522 secs using 98.66% CPU
Computing ML distances took 0.004685 sec (of wall-clock time) 0.004622 sec (of CPU time)
Setting up auxiliary I and S matrices: done in 9.3456e-05 secs using 99.51% CPU
Constructing RapidNJ tree: done in 0.000226597 secs using 99.74% CPU
Computing RapidNJ tree took 0.000364 sec (of wall-clock time) 0.000402 sec (of CPU time)
Log-likelihood of RapidNJ tree: -2805.283
--------------------------------------------------------------------
|             INITIALIZING CANDIDATE TREE SET                      |
--------------------------------------------------------------------
Generating 98 parsimony trees... 0.333 second
Computing log-likelihood of 98 initial trees ... 0.107 seconds
Current best score: -2785.958

Do NNI search on 20 best initial trees
Optimizing NNI: done in 0.0133308 secs using 99.68% CPU
Estimate model parameters (epsilon = 0.100)
BETTER TREE FOUND at iteration 1: -2771.474
Optimizing NNI: done in 0.018462 secs using 77.83% CPU
Optimizing NNI: done in 0.0122842 secs using 91.87% CPU
Optimizing NNI: done in 0.0256872 secs using 80.46% CPU
Estimate model parameters (epsilon = 0.100)
BETTER TREE FOUND at iteration 4: -2767.262
Optimizing NNI: done in 0.0187997 secs using 83.52% CPU
Optimizing NNI: done in 0.0132551 secs using 99.59% CPU
Optimizing NNI: done in 0.0135871 secs using 99.75% CPU
Optimizing NNI: done in 0.0167589 secs using 93.83% CPU
Optimizing NNI: done in 0.0305537 secs using 93.22% CPU
Optimizing NNI: done in 0.0147959 secs using 86.4% CPU
Iteration 10 / LogL: -2767.266 / Time: 0h:40m:39s
Optimizing NNI: done in 0.016316 secs using 81.94% CPU
BETTER TREE FOUND at iteration 11: -2767.262
Optimizing NNI: done in 0.0140622 secs using 99.35% CPU
Optimizing NNI: done in 0.0189744 secs using 94.53% CPU
Optimizing NNI: done in 0.0137608 secs using 85.31% CPU
Optimizing NNI: done in 0.0182371 secs using 94.21% CPU
Optimizing NNI: done in 0.0172754 secs using 88.18% CPU
Optimizing NNI: done in 0.029675 secs using 96.38% CPU
Optimizing NNI: done in 0.0181508 secs using 77.74% CPU
Optimizing NNI: done in 0.0132852 secs using 77.65% CPU
Optimizing NNI: done in 0.0232533 secs using 86.68% CPU
Iteration 20 / LogL: -2786.654 / Time: 0h:40m:40s
Finish initializing candidate tree set (18)
Current best tree score: -2767.262 / CPU time: 0.854
Number of iterations: 20
--------------------------------------------------------------------
|               OPTIMIZING CANDIDATE TREE SET                      |
--------------------------------------------------------------------
Optimizing NNI: done in 0.0275237 secs using 88.6% CPU
Optimizing NNI: done in 0.01936 secs using 89.18% CPU
Optimizing NNI: done in 0.0237194 secs using 73.23% CPU
Optimizing NNI: done in 0.0219403 secs using 81.58% CPU
Optimizing NNI: done in 0.0257107 secs using 95.81% CPU
Optimizing NNI: done in 0.0201299 secs using 94.73% CPU
Optimizing NNI: done in 0.0261117 secs using 92.97% CPU
Optimizing NNI: done in 0.0301651 secs using 82.99% CPU
Optimizing NNI: done in 0.0187591 secs using 94.39% CPU
Optimizing NNI: done in 0.0272935 secs using 88.68% CPU
Iteration 30 / LogL: -2767.265 / Time: 0h:40m:40s (0h:0m:3s left)
Optimizing NNI: done in 0.0232468 secs using 86.89% CPU
Optimizing NNI: done in 0.0254175 secs using 88.37% CPU
Optimizing NNI: done in 0.02461 secs using 71.3% CPU
UPDATE BEST LOG-LIKELIHOOD: -2767.261
Optimizing NNI: done in 0.0265408 secs using 88.82% CPU
Optimizing NNI: done in 0.0184027 secs using 88.83% CPU
Optimizing NNI: done in 0.0226902 secs using 82.22% CPU
Optimizing NNI: done in 0.0233964 secs using 91.15% CPU
Optimizing NNI: done in 0.0249663 secs using 95.69% CPU
Optimizing NNI: done in 0.0251355 secs using 87.83% CPU
Optimizing NNI: done in 0.0217749 secs using 90.59% CPU
Iteration 40 / LogL: -2787.837 / Time: 0h:40m:40s (0h:0m:2s left)
Optimizing NNI: done in 0.0244966 secs using 87.46% CPU
Optimizing NNI: done in 0.0253167 secs using 91.97% CPU
Optimizing NNI: done in 0.021613 secs using 95.16% CPU
Optimizing NNI: done in 0.0303743 secs using 89.76% CPU
Optimizing NNI: done in 0.0235213 secs using 95.9% CPU
Optimizing NNI: done in 0.0264417 secs using 92.14% CPU
UPDATE BEST LOG-LIKELIHOOD: -2767.251
Optimizing NNI: done in 0.0287019 secs using 92.87% CPU
Optimizing NNI: done in 0.0230246 secs using 99.72% CPU
Optimizing NNI: done in 0.0211014 secs using 85.52% CPU
Optimizing NNI: done in 0.0167664 secs using 81.88% CPU
Iteration 50 / LogL: -2767.255 / Time: 0h:40m:40s (0h:0m:2s left)
Optimizing NNI: done in 0.0209174 secs using 94.97% CPU
Optimizing NNI: done in 0.0248302 secs using 95.71% CPU
Optimizing NNI: done in 0.0200353 secs using 89.81% CPU
Optimizing NNI: done in 0.0188678 secs using 94.41% CPU
Optimizing NNI: done in 0.0182068 secs using 80.3% CPU
Optimizing NNI: done in 0.0249902 secs using 91.4% CPU
Optimizing NNI: done in 0.0221225 secs using 99.73% CPU
Optimizing NNI: done in 0.025192 secs using 87.94% CPU
Optimizing NNI: done in 0.0210981 secs using 90.17% CPU
Optimizing NNI: done in 0.0208165 secs using 90.14% CPU
Iteration 60 / LogL: -2767.266 / Time: 0h:40m:41s (0h:0m:1s left)
Optimizing NNI: done in 0.0199311 secs using 89.79% CPU
Optimizing NNI: done in 0.0236531 secs using 85.72% CPU
Optimizing NNI: done in 0.0211244 secs using 85.48% CPU
Optimizing NNI: done in 0.0212542 secs using 95.07% CPU
Optimizing NNI: done in 0.0206345 secs using 89.94% CPU
Optimizing NNI: done in 0.0265739 secs using 92.2% CPU
Optimizing NNI: done in 0.017918 secs using 88.61% CPU
Optimizing NNI: done in 0.0291965 secs using 82.78% CPU
Optimizing NNI: done in 0.0199031 secs using 84.54% CPU
Optimizing NNI: done in 0.0273678 secs using 81.57% CPU
Iteration 70 / LogL: -2774.358 / Time: 0h:40m:41s (0h:0m:1s left)
Optimizing NNI: done in 0.0213433 secs using 81.08% CPU
Optimizing NNI: done in 0.0218036 secs using 81.53% CPU
Optimizing NNI: done in 0.0255996 secs using 87.89% CPU
Optimizing NNI: done in 0.0266602 secs using 98.49% CPU
Optimizing NNI: done in 0.0190025 secs using 73.06% CPU
Optimizing NNI: done in 0.018861 secs using 94.28% CPU
Optimizing NNI: done in 0.0211965 secs using 85.62% CPU
Optimizing NNI: done in 0.0259679 secs using 80.53% CPU
Optimizing NNI: done in 0.0188705 secs using 94.53% CPU
Optimizing NNI: done in 0.0271045 secs using 99.7% CPU
Iteration 80 / LogL: -2769.544 / Time: 0h:40m:41s (0h:0m:0s left)
Optimizing NNI: done in 0.0194283 secs using 79.46% CPU
Optimizing NNI: done in 0.0252628 secs using 91.83% CPU
Optimizing NNI: done in 0.0223159 secs using 90.69% CPU
Optimizing NNI: done in 0.0145439 secs using 92.99% CPU
Optimizing NNI: done in 0.0239384 secs using 89.55% CPU
UPDATE BEST LOG-LIKELIHOOD: -2767.245
Optimizing NNI: done in 0.0224392 secs using 77.24% CPU
Optimizing NNI: done in 0.0252907 secs using 95.79% CPU
Optimizing NNI: done in 0.0163229 secs using 99.74% CPU
Optimizing NNI: done in 0.0361369 secs using 91.45% CPU
Optimizing NNI: done in 0.0197395 secs using 89.74% CPU
Iteration 90 / LogL: -2767.260 / Time: 0h:40m:41s (0h:0m:0s left)
Optimizing NNI: done in 0.0250388 secs using 91.66% CPU
Optimizing NNI: done in 0.0233288 secs using 69.87% CPU
Optimizing NNI: done in 0.0307032 secs using 93.1% CPU
Optimizing NNI: done in 0.0253238 secs using 87.89% CPU
Optimizing NNI: done in 0.0194559 secs using 84.62% CPU
UPDATE BEST LOG-LIKELIHOOD: -2767.240
Optimizing NNI: done in 0.0275494 secs using 84.97% CPU
Optimizing NNI: done in 0.0255624 secs using 84.33% CPU
Optimizing NNI: done in 0.0197817 secs using 89.55% CPU
Optimizing NNI: done in 0.0250858 secs using 83.78% CPU
Optimizing NNI: done in 0.0230499 secs using 82.71% CPU
Iteration 100 / LogL: -2767.267 / Time: 0h:40m:42s (0h:0m:0s left)
Optimizing NNI: done in 0.0187415 secs using 94.54% CPU
Optimizing NNI: done in 0.0265455 secs using 77.09% CPU
Optimizing NNI: done in 0.0204163 secs using 80.18% CPU
Optimizing NNI: done in 0.024522 secs using 79.49% CPU
Optimizing NNI: done in 0.0218482 secs using 95.08% CPU
Optimizing NNI: done in 0.0212094 secs using 95.18% CPU
Optimizing NNI: done in 0.017396 secs using 93.81% CPU
Optimizing NNI: done in 0.0182048 secs using 94.39% CPU
Optimizing NNI: done in 0.0259637 secs using 88.12% CPU
Optimizing NNI: done in 0.0222467 secs using 76.06% CPU
Iteration 110 / LogL: -2767.242 / Time: 0h:40m:42s (0h:0m:0s left)
Optimizing NNI: done in 0.0217034 secs using 76.88% CPU
Optimizing NNI: done in 0.0277337 secs using 92.35% CPU
TREE SEARCH COMPLETED AFTER 112 ITERATIONS / Time: 0h:40m:42s

--------------------------------------------------------------------
|                    FINALIZING TREE SEARCH                        |
--------------------------------------------------------------------
Performs final model parameters optimization
Estimate model parameters (epsilon = 0.010)
1. Initial log-likelihood: -2767.240
2. Current log-likelihood: -2767.208
3. Current log-likelihood: -2767.162
4. Current log-likelihood: -2767.127
5. Current log-likelihood: -2767.100
6. Current log-likelihood: -2767.084
7. Current log-likelihood: -2767.071
8. Current log-likelihood: -2767.060
Optimal log-likelihood: -2767.046
Rate parameters:  A-C: 1.00000  A-G: 4.18170  A-T: 1.00000  C-G: 1.00000  C-T: 4.18170  G-T: 1.00000
Base frequencies:  A: 0.200  C: 0.233  G: 0.314  T: 0.253
Site proportion and rates:  (0.568,0.122) (0.292,0.160) (0.139,6.357)
Parameters optimization took 8 rounds (0.049 sec)
BEST SCORE FOUND : -2767.046
Total tree length: 0.845

Total number of iterations: 112
CPU time used for tree search: 2.589 sec (0h:0m:2s)
Wall-clock time used for tree search: 3.044 sec (0h:0m:3s)
Total CPU time used: 2195.228 sec (0h:36m:35s)
Total wall-clock time used: 2442.337 sec (0h:40m:42s)

===> START BOOTSTRAP REPLICATE NUMBER 495

Creating bootstrap alignment (seed: 943594)...
Creating fast initial parsimony tree by random order stepwise addition...
0.003 seconds, parsimony score: 390 (based on 141 sites)

NOTE: 0 MB RAM (0 GB) is required!
Estimate model parameters (epsilon = 0.100)
1. Initial log-likelihood: -3070.949
2. Current log-likelihood: -2878.892
3. Current log-likelihood: -2839.020
4. Current log-likelihood: -2837.970
5. Current log-likelihood: -2837.633
6. Current log-likelihood: -2837.517
Optimal log-likelihood: -2837.420
Rate parameters:  A-C: 1.00000  A-G: 3.51597  A-T: 1.00000  C-G: 1.00000  C-T: 3.51597  G-T: 1.00000
Base frequencies:  A: 0.213  C: 0.233  G: 0.276  T: 0.278
Site proportion and rates:  (0.545,0.190) (0.344,0.290) (0.111,7.169)
Parameters optimization took 6 rounds (0.046 sec)
Wrote distance file to... 
Computing ML distances based on estimated model parameters...
Calculating distance matrix: done in 0.00523498 secs using 99.45% CPU
Computing ML distances took 0.005265 sec (of wall-clock time) 0.005236 sec (of CPU time)
Setting up auxiliary I and S matrices: done in 9.1101e-05 secs using 141.6% CPU
Constructing RapidNJ tree: done in 0.000232888 secs using 99.62% CPU
Computing RapidNJ tree took 0.000364 sec (of wall-clock time) 0.000403 sec (of CPU time)
Log-likelihood of RapidNJ tree: -2832.856
--------------------------------------------------------------------
|             INITIALIZING CANDIDATE TREE SET                      |
--------------------------------------------------------------------
Generating 98 parsimony trees... 0.333 second
Computing log-likelihood of 98 initial trees ... 0.105 seconds
Current best score: -2812.397

Do NNI search on 20 best initial trees
Optimizing NNI: done in 0.0167753 secs using 93.91% CPU
Estimate model parameters (epsilon = 0.100)
BETTER TREE FOUND at iteration 1: -2806.854
Optimizing NNI: done in 0.016911 secs using 81.73% CPU
BETTER TREE FOUND at iteration 2: -2806.849
Optimizing NNI: done in 0.0197947 secs using 89.55% CPU
Estimate model parameters (epsilon = 0.100)
BETTER TREE FOUND at iteration 3: -2801.468
Optimizing NNI: done in 0.0209195 secs using 85.4% CPU
BETTER TREE FOUND at iteration 4: -2801.462
Optimizing NNI: done in 0.0181937 secs using 83.42% CPU
Optimizing NNI: done in 0.0203889 secs using 94.72% CPU
BETTER TREE FOUND at iteration 6: -2801.455
Optimizing NNI: done in 0.0223685 secs using 90.96% CPU
Optimizing NNI: done in 0.0199973 secs using 79.94% CPU
Optimizing NNI: done in 0.03203 secs using 87.13% CPU
Optimizing NNI: done in 0.0288656 secs using 89.35% CPU
Iteration 10 / LogL: -2806.855 / Time: 0h:40m:43s
Optimizing NNI: done in 0.0246109 secs using 99.72% CPU
Optimizing NNI: done in 0.0266327 secs using 88.62% CPU
Optimizing NNI: done in 0.0248664 secs using 91.61% CPU
Optimizing NNI: done in 0.0263588 secs using 92.16% CPU
Optimizing NNI: done in 0.0268476 secs using 92.34% CPU
Optimizing NNI: done in 0.0258301 secs using 80.72% CPU
Optimizing NNI: done in 0.0186271 secs using 94.51% CPU
Optimizing NNI: done in 0.0165812 secs using 93.44% CPU
Optimizing NNI: done in 0.0286907 secs using 92.92% CPU
Optimizing NNI: done in 0.0137234 secs using 84.96% CPU
Iteration 20 / LogL: -2813.464 / Time: 0h:40m:43s
Finish initializing candidate tree set (14)
Current best tree score: -2801.455 / CPU time: 0.921
Number of iterations: 20
--------------------------------------------------------------------
|               OPTIMIZING CANDIDATE TREE SET                      |
--------------------------------------------------------------------
Optimizing NNI: done in 0.0309593 secs using 80.51% CPU
Estimate model parameters (epsilon = 0.100)
BETTER TREE FOUND at iteration 21: -2791.679
Optimizing NNI: done in 0.0336294 secs using 93.54% CPU
Estimate model parameters (epsilon = 0.100)
BETTER TREE FOUND at iteration 22: -2789.074
Optimizing NNI: done in 0.0181416 secs using 94.39% CPU
Optimizing NNI: done in 0.0235127 secs using 95.54% CPU
BETTER TREE FOUND at iteration 24: -2789.073
Optimizing NNI: done in 0.0222939 secs using 90.76% CPU
Optimizing NNI: done in 0.0240333 secs using 83.12% CPU
Optimizing NNI: done in 0.0159666 secs using 68.74% CPU
Optimizing NNI: done in 0.0197057 secs using 79.21% CPU
Optimizing NNI: done in 0.0280318 secs using 85.49% CPU
Optimizing NNI: done in 0.020334 secs using 85.2% CPU
Iteration 30 / LogL: -2789.197 / Time: 0h:40m:43s (0h:0m:4s left)
Optimizing NNI: done in 0.015398 secs using 73.56% CPU
Optimizing NNI: done in 0.0337288 secs using 85.23% CPU
Optimizing NNI: done in 0.02562 secs using 84.15% CPU
Optimizing NNI: done in 0.0247129 secs using 79.53% CPU
Optimizing NNI: done in 0.0233284 secs using 86.83% CPU
Optimizing NNI: done in 0.022745 secs using 91.1% CPU
Optimizing NNI: done in 0.0316656 secs using 87.13% CPU
Optimizing NNI: done in 0.0198635 secs using 89.72% CPU
Optimizing NNI: done in 0.0261484 secs using 92.27% CPU
Optimizing NNI: done in 0.0292913 secs using 83% CPU
Iteration 40 / LogL: -2790.333 / Time: 0h:40m:44s (0h:0m:3s left)
Optimizing NNI: done in 0.0237245 secs using 96.04% CPU
Optimizing NNI: done in 0.0283535 secs using 88.84% CPU
Optimizing NNI: done in 0.0265493 secs using 95.98% CPU
Optimizing NNI: done in 0.0291812 secs using 89.61% CPU
Optimizing NNI: done in 0.0270808 secs using 96.09% CPU
Optimizing NNI: done in 0.0241971 secs using 83.03% CPU
Optimizing NNI: done in 0.0191487 secs using 84.39% CPU
Optimizing NNI: done in 0.0302063 secs using 93.13% CPU
Optimizing NNI: done in 0.0228012 secs using 99.74% CPU
Optimizing NNI: done in 0.020905 secs using 90.08% CPU
Iteration 50 / LogL: -2789.074 / Time: 0h:40m:44s (0h:0m:2s left)
Optimizing NNI: done in 0.0330288 secs using 78.59% CPU
Optimizing NNI: done in 0.0229873 secs using 86.71% CPU
Optimizing NNI: done in 0.0233774 secs using 82.79% CPU
Optimizing NNI: done in 0.0234048 secs using 99.61% CPU
Optimizing NNI: done in 0.0333123 secs using 84.72% CPU
Optimizing NNI: done in 0.034163 secs using 91.08% CPU
Optimizing NNI: done in 0.0233167 secs using 86.92% CPU
Optimizing NNI: done in 0.0267331 secs using 84.79% CPU
Optimizing NNI: done in 0.027624 secs using 96.26% CPU
Optimizing NNI: done in 0.02092 secs using 89.88% CPU
Iteration 60 / LogL: -2790.334 / Time: 0h:40m:44s (0h:0m:2s left)
Optimizing NNI: done in 0.0234579 secs using 91.44% CPU
Optimizing NNI: done in 0.0204546 secs using 85.39% CPU
Optimizing NNI: done in 0.0204507 secs using 85.43% CPU
Optimizing NNI: done in 0.0259015 secs using 92.08% CPU
Optimizing NNI: done in 0.0236633 secs using 95.6% CPU
Optimizing NNI: done in 0.0249487 secs using 79.77% CPU
Optimizing NNI: done in 0.0254862 secs using 91.8% CPU
Optimizing NNI: done in 0.02697 secs using 92.42% CPU
Optimizing NNI: done in 0.0280332 secs using 92.5% CPU
Optimizing NNI: done in 0.0253577 secs using 84.32% CPU
Iteration 70 / LogL: -2789.075 / Time: 0h:40m:44s (0h:0m:1s left)
Optimizing NNI: done in 0.0277947 secs using 85.11% CPU
Optimizing NNI: done in 0.0282877 secs using 85.68% CPU
Optimizing NNI: done in 0.0215209 secs using 90.42% CPU
Optimizing NNI: done in 0.0309713 secs using 86.99% CPU
UPDATE BEST LOG-LIKELIHOOD: -2789.073
Optimizing NNI: done in 0.0244578 secs using 87.51% CPU
Optimizing NNI: done in 0.01952 secs using 94.8% CPU
Optimizing NNI: done in 0.0211566 secs using 90.36% CPU
Optimizing NNI: done in 0.0191028 secs using 89.06% CPU
Optimizing NNI: done in 0.0243793 secs using 83.41% CPU
Optimizing NNI: done in 0.0197538 secs using 79.61% CPU
Iteration 80 / LogL: -2789.076 / Time: 0h:40m:45s (0h:0m:1s left)
Optimizing NNI: done in 0.0274367 secs using 85.13% CPU
Optimizing NNI: done in 0.0227436 secs using 99.71% CPU
Optimizing NNI: done in 0.0201258 secs using 74.98% CPU
Optimizing NNI: done in 0.0276849 secs using 74.97% CPU
Optimizing NNI: done in 0.0285603 secs using 92.48% CPU
Optimizing NNI: done in 0.0251787 secs using 95.63% CPU
Optimizing NNI: done in 0.0283425 secs using 89.26% CPU
Optimizing NNI: done in 0.0248086 secs using 91.67% CPU
Optimizing NNI: done in 0.027386 secs using 85.24% CPU
Optimizing NNI: done in 0.0285746 secs using 96.25% CPU
Iteration 90 / LogL: -2789.074 / Time: 0h:40m:45s (0h:0m:1s left)
Optimizing NNI: done in 0.0331885 secs using 93.82% CPU
Optimizing NNI: done in 0.0265324 secs using 88.5% CPU
Optimizing NNI: done in 0.0248608 secs using 79.55% CPU
Optimizing NNI: done in 0.0237256 secs using 95.71% CPU
Optimizing NNI: done in 0.0190686 secs using 73.26% CPU
Optimizing NNI: done in 0.0221256 secs using 90.67% CPU
Optimizing NNI: done in 0.0208137 secs using 90.35% CPU
Optimizing NNI: done in 0.022586 secs using 86.35% CPU
Optimizing NNI: done in 0.0260099 secs using 92.19% CPU
Optimizing NNI: done in 0.0268959 secs using 95.81% CPU
Iteration 100 / LogL: -2789.079 / Time: 0h:40m:45s (0h:0m:0s left)
Optimizing NNI: done in 0.0288709 secs using 85.98% CPU
Optimizing NNI: done in 0.0307356 secs using 83.48% CPU
Optimizing NNI: done in 0.0260029 secs using 96.01% CPU
Optimizing NNI: done in 0.0299344 secs using 96.28% CPU
Optimizing NNI: done in 0.0266273 secs using 92.28% CPU
Optimizing NNI: done in 0.028361 secs using 96.29% CPU
Optimizing NNI: done in 0.0323492 secs using 90.35% CPU
Optimizing NNI: done in 0.0176497 secs using 99.63% CPU
Optimizing NNI: done in 0.032313 secs using 77.52% CPU
Optimizing NNI: done in 0.0262422 secs using 80.6% CPU
Iteration 110 / LogL: -2789.074 / Time: 0h:40m:45s (0h:0m:0s left)
Optimizing NNI: done in 0.0281319 secs using 85.45% CPU
Optimizing NNI: done in 0.0262563 secs using 92.16% CPU
Optimizing NNI: done in 0.0232871 secs using 86.82% CPU
Optimizing NNI: done in 0.0306397 secs using 86.55% CPU
Optimizing NNI: done in 0.0206113 secs using 90.08% CPU
Optimizing NNI: done in 0.0270269 secs using 88.66% CPU
Optimizing NNI: done in 0.0302048 secs using 93.29% CPU
Optimizing NNI: done in 0.0244244 secs using 83.21% CPU
Optimizing NNI: done in 0.0300782 secs using 85.52% CPU
Optimizing NNI: done in 0.0228868 secs using 95.64% CPU
Iteration 120 / LogL: -2790.331 / Time: 0h:40m:46s (0h:0m:0s left)
Optimizing NNI: done in 0.0231034 secs using 82.42% CPU
Optimizing NNI: done in 0.0269344 secs using 73.98% CPU
Optimizing NNI: done in 0.0301104 secs using 93.13% CPU
Optimizing NNI: done in 0.0237347 secs using 91.2% CPU
Optimizing NNI: done in 0.0244161 secs using 95.6% CPU
TREE SEARCH COMPLETED AFTER 125 ITERATIONS / Time: 0h:40m:46s

--------------------------------------------------------------------
|                    FINALIZING TREE SEARCH                        |
--------------------------------------------------------------------
Performs final model parameters optimization
Estimate model parameters (epsilon = 0.010)
1. Initial log-likelihood: -2789.073
2. Current log-likelihood: -2789.042
3. Current log-likelihood: -2789.026
Optimal log-likelihood: -2789.014
Rate parameters:  A-C: 1.00000  A-G: 3.88969  A-T: 1.00000  C-G: 1.00000  C-T: 3.88969  G-T: 1.00000
Base frequencies:  A: 0.213  C: 0.233  G: 0.276  T: 0.278
Site proportion and rates:  (0.826,0.126) (0.119,2.647) (0.055,10.503)
Parameters optimization took 3 rounds (0.019 sec)
BEST SCORE FOUND : -2789.014
Total tree length: 0.906

Total number of iterations: 125
CPU time used for tree search: 3.370 sec (0h:0m:3s)
Wall-clock time used for tree search: 3.900 sec (0h:0m:3s)
Total CPU time used: 2198.685 sec (0h:36m:38s)
Total wall-clock time used: 2446.325 sec (0h:40m:46s)

===> START BOOTSTRAP REPLICATE NUMBER 496

Creating bootstrap alignment (seed: 943595)...
Creating fast initial parsimony tree by random order stepwise addition...
0.003 seconds, parsimony score: 442 (based on 138 sites)

NOTE: 0 MB RAM (0 GB) is required!
Estimate model parameters (epsilon = 0.100)
1. Initial log-likelihood: -3280.713
2. Current log-likelihood: -3061.549
3. Current log-likelihood: -3018.215
4. Current log-likelihood: -3016.344
5. Current log-likelihood: -3015.567
6. Current log-likelihood: -3015.092
7. Current log-likelihood: -3014.786
8. Current log-likelihood: -3014.638
Optimal log-likelihood: -3014.514
Rate parameters:  A-C: 1.00000  A-G: 3.58882  A-T: 1.00000  C-G: 1.00000  C-T: 3.58882  G-T: 1.00000
Base frequencies:  A: 0.217  C: 0.244  G: 0.312  T: 0.226
Site proportion and rates:  (0.560,0.158) (0.303,0.225) (0.137,6.139)
Parameters optimization took 8 rounds (0.060 sec)
Wrote distance file to... 
Computing ML distances based on estimated model parameters...
Calculating distance matrix: done in 0.00538102 secs using 98.36% CPU
Computing ML distances took 0.005411 sec (of wall-clock time) 0.005323 sec (of CPU time)
Setting up auxiliary I and S matrices: done in 0.000145594 secs using 41.9% CPU
Constructing RapidNJ tree: done in 0.000326686 secs
Computing RapidNJ tree took 0.000533 sec (of wall-clock time) 0.000067 sec (of CPU time)
Log-likelihood of RapidNJ tree: -2985.088
--------------------------------------------------------------------
|             INITIALIZING CANDIDATE TREE SET                      |
--------------------------------------------------------------------
Generating 98 parsimony trees... 0.333 second
Computing log-likelihood of 98 initial trees ... 0.108 seconds
Current best score: -2969.643

Do NNI search on 20 best initial trees
Optimizing NNI: done in 0.0151373 secs using 86.45% CPU
Estimate model parameters (epsilon = 0.100)
BETTER TREE FOUND at iteration 1: -2936.128
Optimizing NNI: done in 0.0232756 secs using 95.44% CPU
Optimizing NNI: done in 0.0257021 secs using 88.41% CPU
Estimate model parameters (epsilon = 0.100)
BETTER TREE FOUND at iteration 3: -2932.727
Optimizing NNI: done in 0.0281978 secs using 99.35% CPU
Optimizing NNI: done in 0.0256011 secs using 84.5% CPU
Optimizing NNI: done in 0.0228789 secs using 73.4% CPU
Optimizing NNI: done in 0.0186875 secs using 83.98% CPU
Optimizing NNI: done in 0.0248371 secs using 83.64% CPU
Estimate model parameters (epsilon = 0.100)
UPDATE BEST LOG-LIKELIHOOD: -2932.613
Optimizing NNI: done in 0.0251485 secs using 99.62% CPU
Optimizing NNI: done in 0.0197902 secs using 69.93% CPU
Iteration 10 / LogL: -2940.362 / Time: 0h:40m:47s
Optimizing NNI: done in 0.0197858 secs using 94.82% CPU
Estimate model parameters (epsilon = 0.100)
UPDATE BEST LOG-LIKELIHOOD: -2932.516
Optimizing NNI: done in 0.0249252 secs using 99.55% CPU
Optimizing NNI: done in 0.0177861 secs using 83.13% CPU
Optimizing NNI: done in 0.0208894 secs using 99.6% CPU
Optimizing NNI: done in 0.024267 secs using 87.59% CPU
Optimizing NNI: done in 0.0267618 secs using 84.79% CPU
Optimizing NNI: done in 0.0232711 secs using 95.76% CPU
Optimizing NNI: done in 0.0240004 secs using 91.36% CPU
Optimizing NNI: done in 0.0268118 secs using 92.28% CPU
Optimizing NNI: done in 0.0268515 secs using 85.07% CPU
Iteration 20 / LogL: -2946.547 / Time: 0h:40m:47s
Finish initializing candidate tree set (17)
Current best tree score: -2932.516 / CPU time: 1.130
Number of iterations: 20
--------------------------------------------------------------------
|               OPTIMIZING CANDIDATE TREE SET                      |
--------------------------------------------------------------------
Optimizing NNI: done in 0.0230539 secs using 82.4% CPU
Optimizing NNI: done in 0.0273825 secs using 77.92% CPU
Optimizing NNI: done in 0.0282493 secs using 81.95% CPU
Optimizing NNI: done in 0.0461668 secs using 78.23% CPU
Optimizing NNI: done in 0.0306792 secs using 83.42% CPU
Optimizing NNI: done in 0.0228519 secs using 87.96% CPU
Optimizing NNI: done in 0.026827 secs using 84.63% CPU
UPDATE BEST LOG-LIKELIHOOD: -2932.508
Optimizing NNI: done in 0.0232644 secs using 87.07% CPU
Optimizing NNI: done in 0.0268199 secs using 88.82% CPU
Optimizing NNI: done in 0.035863 secs using 94.15% CPU
Iteration 30 / LogL: -2932.510 / Time: 0h:40m:47s (0h:0m:3s left)
Optimizing NNI: done in 0.0315498 secs using 96.57% CPU
Optimizing NNI: done in 0.01979 secs using 90.02% CPU
Optimizing NNI: done in 0.0301883 secs using 83.43% CPU
UPDATE BEST LOG-LIKELIHOOD: -2932.508
Optimizing NNI: done in 0.0352594 secs using 74.28% CPU
Optimizing NNI: done in 0.0343998 secs using 96.73% CPU
Optimizing NNI: done in 0.0292364 secs using 96.38% CPU
Optimizing NNI: done in 0.0231826 secs using 86.75% CPU
Optimizing NNI: done in 0.0254207 secs using 88.15% CPU
Optimizing NNI: done in 0.0220661 secs using 81.46% CPU
Optimizing NNI: done in 0.0258155 secs using 91.97% CPU
Iteration 40 / LogL: -2934.156 / Time: 0h:40m:48s (0h:0m:2s left)
Optimizing NNI: done in 0.0286298 secs using 89.34% CPU
Optimizing NNI: done in 0.0295726 secs using 89.59% CPU
Optimizing NNI: done in 0.0244206 secs using 95.66% CPU
Optimizing NNI: done in 0.0241653 secs using 91.75% CPU
Optimizing NNI: done in 0.0292804 secs using 84.49% CPU
Optimizing NNI: done in 0.0310399 secs using 86.85% CPU
Optimizing NNI: done in 0.0280062 secs using 89.19% CPU
Optimizing NNI: done in 0.0156759 secs using 93.17% CPU
Optimizing NNI: done in 0.0250377 secs using 95.85% CPU
Optimizing NNI: done in 0.0224617 secs using 90.75% CPU
Iteration 50 / LogL: -2934.156 / Time: 0h:40m:48s (0h:0m:2s left)
Optimizing NNI: done in 0.0272312 secs using 92.45% CPU
Optimizing NNI: done in 0.0417524 secs using 87.74% CPU
Optimizing NNI: done in 0.0272534 secs using 88.74% CPU
Optimizing NNI: done in 0.0227716 secs using 95.54% CPU
Optimizing NNI: done in 0.0264257 secs using 99.6% CPU
Optimizing NNI: done in 0.0334451 secs using 90.74% CPU
Estimate model parameters (epsilon = 0.100)
BETTER TREE FOUND at iteration 56: -2932.008
Optimizing NNI: done in 0.0260657 secs using 84.34% CPU
Optimizing NNI: done in 0.0222449 secs using 95.36% CPU
Optimizing NNI: done in 0.0222254 secs using 95.12% CPU
Optimizing NNI: done in 0.0299129 secs using 93.14% CPU
Iteration 60 / LogL: -2932.444 / Time: 0h:40m:48s (0h:0m:3s left)
Optimizing NNI: done in 0.0209433 secs using 85.46% CPU
Optimizing NNI: done in 0.0278015 secs using 85.59% CPU
Optimizing NNI: done in 0.026571 secs using 77.4% CPU
Optimizing NNI: done in 0.0229939 secs using 86.59% CPU
Optimizing NNI: done in 0.0298264 secs using 89.77% CPU
Optimizing NNI: done in 0.0175473 secs using 82.54% CPU
Optimizing NNI: done in 0.0305168 secs using 89.91% CPU
Optimizing NNI: done in 0.0286812 secs using 89.34% CPU
Optimizing NNI: done in 0.0255611 secs using 84.21% CPU
Optimizing NNI: done in 0.0267518 secs using 85.08% CPU
Iteration 70 / LogL: -2932.445 / Time: 0h:40m:49s (0h:0m:3s left)
Optimizing NNI: done in 0.0267955 secs using 95.96% CPU
Optimizing NNI: done in 0.0303194 secs using 96.46% CPU
BETTER TREE FOUND at iteration 72: -2932.002
Optimizing NNI: done in 0.0327776 secs using 96.76% CPU
Optimizing NNI: done in 0.0296043 secs using 96.38% CPU
Optimizing NNI: done in 0.0313713 secs using 93.74% CPU
Optimizing NNI: done in 0.0267978 secs using 73.66% CPU
Optimizing NNI: done in 0.0222339 secs using 86.43% CPU
Optimizing NNI: done in 0.0258678 secs using 95.64% CPU
Optimizing NNI: done in 0.0186875 secs using 99.74% CPU
Optimizing NNI: done in 0.024966 secs using 95.77% CPU
Iteration 80 / LogL: -2932.003 / Time: 0h:40m:49s (0h:0m:3s left)
Optimizing NNI: done in 0.0321018 secs using 93.5% CPU
Optimizing NNI: done in 0.0328283 secs using 87.71% CPU
Optimizing NNI: done in 0.0254777 secs using 92.02% CPU
UPDATE BEST LOG-LIKELIHOOD: -2932.002
Optimizing NNI: done in 0.0272831 secs using 99.56% CPU
Optimizing NNI: done in 0.0355195 secs using 88.6% CPU
Optimizing NNI: done in 0.0243438 secs using 87.46% CPU
Optimizing NNI: done in 0.0267083 secs using 92.25% CPU
Optimizing NNI: done in 0.0242112 secs using 91.43% CPU
Optimizing NNI: done in 0.0237097 secs using 91.43% CPU
Optimizing NNI: done in 0.0229716 secs using 86.84% CPU
Iteration 90 / LogL: -2934.273 / Time: 0h:40m:49s (0h:0m:2s left)
Optimizing NNI: done in 0.0175137 secs using 82.31% CPU
Optimizing NNI: done in 0.0238794 secs using 78.95% CPU
Optimizing NNI: done in 0.03221 secs using 96.66% CPU
Optimizing NNI: done in 0.0310444 secs using 80.44% CPU
Optimizing NNI: done in 0.0309742 secs using 83.75% CPU
Optimizing NNI: done in 0.0195356 secs using 94.51% CPU
Optimizing NNI: done in 0.0253485 secs using 91.84% CPU
Optimizing NNI: done in 0.0349726 secs using 82.69% CPU
Optimizing NNI: done in 0.0287298 secs using 92.57% CPU
Optimizing NNI: done in 0.020866 secs using 80.61% CPU
Iteration 100 / LogL: -2959.379 / Time: 0h:40m:49s (0h:0m:2s left)
Optimizing NNI: done in 0.0302485 secs using 89.71% CPU
Optimizing NNI: done in 0.0219367 secs using 86.09% CPU
Optimizing NNI: done in 0.0260798 secs using 84.45% CPU
Optimizing NNI: done in 0.0312538 secs using 83.59% CPU
UPDATE BEST LOG-LIKELIHOOD: -2932.001
Optimizing NNI: done in 0.0303257 secs using 79.97% CPU
Optimizing NNI: done in 0.0267994 secs using 81.13% CPU
Optimizing NNI: done in 0.0202146 secs using 94.84% CPU
Optimizing NNI: done in 0.0341426 secs using 88.08% CPU
Optimizing NNI: done in 0.0236089 secs using 95.66% CPU
Optimizing NNI: done in 0.0335235 secs using 84.76% CPU
Iteration 110 / LogL: -2932.003 / Time: 0h:40m:50s (0h:0m:2s left)
Optimizing NNI: done in 0.024522 secs using 91.46% CPU
Optimizing NNI: done in 0.0254058 secs using 84.13% CPU
Optimizing NNI: done in 0.033699 secs using 96.71% CPU
Optimizing NNI: done in 0.0186642 secs using 94.45% CPU
Optimizing NNI: done in 0.0213242 secs using 85.69% CPU
Optimizing NNI: done in 0.0289368 secs using 92.8% CPU
Optimizing NNI: done in 0.0217194 secs using 90.45% CPU
Optimizing NNI: done in 0.0331358 secs using 90.79% CPU
Optimizing NNI: done in 0.0228893 secs using 99.53% CPU
Optimizing NNI: done in 0.0317022 secs using 90.24% CPU
Iteration 120 / LogL: -2932.444 / Time: 0h:40m:50s (0h:0m:1s left)
Optimizing NNI: done in 0.0303111 secs using 86.58% CPU
Optimizing NNI: done in 0.0219151 secs using 95.17% CPU
Optimizing NNI: done in 0.0217649 secs using 90.49% CPU
Optimizing NNI: done in 0.0255774 secs using 72.61% CPU
Optimizing NNI: done in 0.0308486 secs using 93.44% CPU
Optimizing NNI: done in 0.028186 secs using 82.38% CPU
Optimizing NNI: done in 0.0230292 secs using 86.58% CPU
Optimizing NNI: done in 0.0254065 secs using 80.15% CPU
Optimizing NNI: done in 0.0269215 secs using 88.62% CPU
Optimizing NNI: done in 0.0258126 secs using 84.32% CPU
Iteration 130 / LogL: -2932.002 / Time: 0h:40m:50s (0h:0m:1s left)
Optimizing NNI: done in 0.0239135 secs using 91.39% CPU
Optimizing NNI: done in 0.0273154 secs using 99.65% CPU
Optimizing NNI: done in 0.0228763 secs using 99.73% CPU
Optimizing NNI: done in 0.0267714 secs using 81.34% CPU
Optimizing NNI: done in 0.0161792 secs using 93.26% CPU
Optimizing NNI: done in 0.0251967 secs using 91.77% CPU
Optimizing NNI: done in 0.0269111 secs using 92.33% CPU
Optimizing NNI: done in 0.02594 secs using 72.86% CPU
Optimizing NNI: done in 0.0376609 secs using 89.25% CPU
Optimizing NNI: done in 0.0349817 secs using 93.96% CPU
Iteration 140 / LogL: -2934.142 / Time: 0h:40m:50s (0h:0m:1s left)
Optimizing NNI: done in 0.0345905 secs using 88.35% CPU
Optimizing NNI: done in 0.029164 secs using 96.66% CPU
Optimizing NNI: done in 0.0257731 secs using 88.23% CPU
Optimizing NNI: done in 0.0279927 secs using 92.49% CPU
Optimizing NNI: done in 0.0284927 secs using 89.22% CPU
Optimizing NNI: done in 0.0341002 secs using 82.2% CPU
Optimizing NNI: done in 0.0274048 secs using 81.67% CPU
Optimizing NNI: done in 0.0205742 secs using 85.43% CPU
Optimizing NNI: done in 0.0225577 secs using 91.13% CPU
Optimizing NNI: done in 0.0315464 secs using 93.33% CPU
Iteration 150 / LogL: -2932.002 / Time: 0h:40m:51s (0h:0m:0s left)
Optimizing NNI: done in 0.0240172 secs using 79.12% CPU
Optimizing NNI: done in 0.0234265 secs using 82.6% CPU
Optimizing NNI: done in 0.0225725 secs using 90.77% CPU
Optimizing NNI: done in 0.0293627 secs using 93.05% CPU
Optimizing NNI: done in 0.0182648 secs using 94.37% CPU
Optimizing NNI: done in 0.0304615 secs using 83.36% CPU
Optimizing NNI: done in 0.0248929 secs using 96% CPU
Optimizing NNI: done in 0.0231861 secs using 86.72% CPU
Optimizing NNI: done in 0.0165906 secs using 76.02% CPU
Optimizing NNI: done in 0.0199013 secs using 89.77% CPU
Iteration 160 / LogL: -2938.628 / Time: 0h:40m:51s (0h:0m:0s left)
Optimizing NNI: done in 0.0235988 secs using 78.5% CPU
Optimizing NNI: done in 0.0409153 secs using 75.32% CPU
Optimizing NNI: done in 0.0255295 secs using 92.02% CPU
Optimizing NNI: done in 0.0253885 secs using 84.03% CPU
Optimizing NNI: done in 0.0295242 secs using 86.18% CPU
Optimizing NNI: done in 0.0244995 secs using 83.31% CPU
Optimizing NNI: done in 0.0281552 secs using 89.22% CPU
Optimizing NNI: done in 0.0226577 secs using 86.38% CPU
Optimizing NNI: done in 0.0223588 secs using 86.39% CPU
Optimizing NNI: done in 0.0297821 secs using 86.32% CPU
Iteration 170 / LogL: -2932.002 / Time: 0h:40m:51s (0h:0m:0s left)
Optimizing NNI: done in 0.0169399 secs using 93.88% CPU
Optimizing NNI: done in 0.0310022 secs using 77.38% CPU
Optimizing NNI: done in 0.0266003 secs using 88.37% CPU
TREE SEARCH COMPLETED AFTER 173 ITERATIONS / Time: 0h:40m:51s

--------------------------------------------------------------------
|                    FINALIZING TREE SEARCH                        |
--------------------------------------------------------------------
Performs final model parameters optimization
Estimate model parameters (epsilon = 0.010)
1. Initial log-likelihood: -2932.001
2. Current log-likelihood: -2931.961
3. Current log-likelihood: -2931.912
4. Current log-likelihood: -2931.867
5. Current log-likelihood: -2931.827
6. Current log-likelihood: -2931.790
7. Current log-likelihood: -2931.757
8. Current log-likelihood: -2931.728
9. Current log-likelihood: -2931.701
10. Current log-likelihood: -2931.676
11. Current log-likelihood: -2931.661
12. Current log-likelihood: -2931.646
13. Current log-likelihood: -2931.631
14. Current log-likelihood: -2931.618
15. Current log-likelihood: -2931.605
16. Current log-likelihood: -2931.593
17. Current log-likelihood: -2931.582
18. Current log-likelihood: -2931.571
Optimal log-likelihood: -2931.555
Rate parameters:  A-C: 1.00000  A-G: 3.84036  A-T: 1.00000  C-G: 1.00000  C-T: 3.84036  G-T: 1.00000
Base frequencies:  A: 0.217  C: 0.244  G: 0.312  T: 0.226
Site proportion and rates:  (0.784,0.064) (0.165,2.179) (0.050,11.747)
Parameters optimization took 18 rounds (0.113 sec)
BEST SCORE FOUND : -2931.555
Total tree length: 1.018

Total number of iterations: 173
CPU time used for tree search: 4.659 sec (0h:0m:4s)
Wall-clock time used for tree search: 5.363 sec (0h:0m:5s)
Total CPU time used: 2203.536 sec (0h:36m:43s)
Total wall-clock time used: 2451.938 sec (0h:40m:51s)

===> START BOOTSTRAP REPLICATE NUMBER 497

Creating bootstrap alignment (seed: 943596)...
Creating fast initial parsimony tree by random order stepwise addition...
0.003 seconds, parsimony score: 448 (based on 145 sites)

NOTE: 0 MB RAM (0 GB) is required!
Estimate model parameters (epsilon = 0.100)
1. Initial log-likelihood: -3336.159
2. Current log-likelihood: -3083.529
3. Current log-likelihood: -3046.506
4. Current log-likelihood: -3044.839
5. Current log-likelihood: -3044.389
6. Current log-likelihood: -3044.190
7. Current log-likelihood: -3044.085
8. Current log-likelihood: -3043.968
9. Current log-likelihood: -3043.826
10. Current log-likelihood: -3043.652
11. Current log-likelihood: -3043.439
12. Current log-likelihood: -3043.178
13. Current log-likelihood: -3042.860
14. Current log-likelihood: -3042.422
15. Current log-likelihood: -3041.903
16. Current log-likelihood: -3041.277
17. Current log-likelihood: -3040.554
18. Current log-likelihood: -3039.968
19. Current log-likelihood: -3039.329
20. Current log-likelihood: -3038.538
21. Current log-likelihood: -3037.556
22. Current log-likelihood: -3036.327
23. Current log-likelihood: -3034.850
24. Current log-likelihood: -3033.096
25. Current log-likelihood: -3031.161
26. Current log-likelihood: -3029.279
27. Current log-likelihood: -3027.720
28. Current log-likelihood: -3026.550
29. Current log-likelihood: -3025.745
30. Current log-likelihood: -3025.225
31. Current log-likelihood: -3024.907
32. Current log-likelihood: -3024.710
33. Current log-likelihood: -3024.595
Optimal log-likelihood: -3024.509
Rate parameters:  A-C: 1.00000  A-G: 4.21029  A-T: 1.00000  C-G: 1.00000  C-T: 4.21029  G-T: 1.00000
Base frequencies:  A: 0.204  C: 0.241  G: 0.301  T: 0.254
Site proportion and rates:  (0.831,0.126) (0.120,2.865) (0.049,11.294)
Parameters optimization took 33 rounds (0.238 sec)
Wrote distance file to... 
Computing ML distances based on estimated model parameters...
Calculating distance matrix: done in 0.00547992 secs using 98.29% CPU
Computing ML distances took 0.005552 sec (of wall-clock time) 0.005453 sec (of CPU time)
Setting up auxiliary I and S matrices: done in 0.000100139 secs
Constructing RapidNJ tree: done in 0.000258768 secs
Computing RapidNJ tree took 0.000404 sec (of wall-clock time) 0.000000 sec (of CPU time)
Log-likelihood of RapidNJ tree: -3031.310
--------------------------------------------------------------------
|             INITIALIZING CANDIDATE TREE SET                      |
--------------------------------------------------------------------
Generating 98 parsimony trees... 0.332 second
Computing log-likelihood of 98 initial trees ... 0.111 seconds
Current best score: -2983.455

Do NNI search on 20 best initial trees
Optimizing NNI: done in 0.0202449 secs using 84.66% CPU
Estimate model parameters (epsilon = 0.100)
BETTER TREE FOUND at iteration 1: -2973.023
Optimizing NNI: done in 0.0211739 secs using 90.03% CPU
Optimizing NNI: done in 0.0199391 secs using 79.81% CPU
Optimizing NNI: done in 0.0188742 secs using 89.38% CPU
Optimizing NNI: done in 0.0215671 secs using 76.32% CPU
Optimizing NNI: done in 0.0136472 secs using 75.68% CPU
Optimizing NNI: done in 0.0268362 secs using 98.53% CPU
Optimizing NNI: done in 0.0267969 secs using 92.26% CPU
Optimizing NNI: done in 0.020776 secs using 95% CPU
Optimizing NNI: done in 0.0223118 secs using 86.62% CPU
Iteration 10 / LogL: -2978.870 / Time: 0h:40m:52s
Optimizing NNI: done in 0.0240324 secs using 91.24% CPU
Optimizing NNI: done in 0.0178973 secs using 88.67% CPU
Optimizing NNI: done in 0.0283844 secs using 82.14% CPU
Optimizing NNI: done in 0.0208411 secs using 90.23% CPU
Optimizing NNI: done in 0.0251781 secs using 88.07% CPU
Optimizing NNI: done in 0.0219068 secs using 90.67% CPU
Optimizing NNI: done in 0.0167674 secs using 87.76% CPU
Optimizing NNI: done in 0.0235987 secs using 82.86% CPU
Optimizing NNI: done in 0.0297817 secs using 89.63% CPU
Optimizing NNI: done in 0.0158982 secs using 99.73% CPU
Iteration 20 / LogL: -2991.723 / Time: 0h:40m:53s
Finish initializing candidate tree set (20)
Current best tree score: -2973.023 / CPU time: 0.908
Number of iterations: 20
--------------------------------------------------------------------
|               OPTIMIZING CANDIDATE TREE SET                      |
--------------------------------------------------------------------
Optimizing NNI: done in 0.035402 secs using 79.86% CPU
Estimate model parameters (epsilon = 0.100)
BETTER TREE FOUND at iteration 21: -2972.936
Optimizing NNI: done in 0.0242108 secs using 91.38% CPU
BETTER TREE FOUND at iteration 22: -2972.934
Optimizing NNI: done in 0.0188445 secs using 83.9% CPU
Optimizing NNI: done in 0.0227403 secs using 90.97% CPU
Optimizing NNI: done in 0.0334895 secs using 90.78% CPU
Optimizing NNI: done in 0.0258753 secs using 84.54% CPU
Optimizing NNI: done in 0.024504 secs using 95.42% CPU
Optimizing NNI: done in 0.0220137 secs using 79.08% CPU
Optimizing NNI: done in 0.0299909 secs using 83.03% CPU
BETTER TREE FOUND at iteration 29: -2972.932
Optimizing NNI: done in 0.0283705 secs using 85.85% CPU
Iteration 30 / LogL: -2973.931 / Time: 0h:40m:53s (0h:0m:4s left)
Optimizing NNI: done in 0.033674 secs using 93.82% CPU
Optimizing NNI: done in 0.0408437 secs using 85.13% CPU
Optimizing NNI: done in 0.022119 secs using 81.72% CPU
UPDATE BEST LOG-LIKELIHOOD: -2972.931
Optimizing NNI: done in 0.0248728 secs using 87.73% CPU
Optimizing NNI: done in 0.0286073 secs using 92.76% CPU
Optimizing NNI: done in 0.0183156 secs using 83.57% CPU
Optimizing NNI: done in 0.0201959 secs using 94.85% CPU
UPDATE BEST LOG-LIKELIHOOD: -2972.928
Optimizing NNI: done in 0.0350521 secs using 94.01% CPU
Optimizing NNI: done in 0.0271202 secs using 88.61% CPU
Optimizing NNI: done in 0.0257825 secs using 88.1% CPU
Iteration 40 / LogL: -3004.990 / Time: 0h:40m:53s (0h:0m:3s left)
Optimizing NNI: done in 0.0236062 secs using 87.44% CPU
Optimizing NNI: done in 0.0272624 secs using 96.01% CPU
Optimizing NNI: done in 0.0374699 secs using 78.68% CPU
Optimizing NNI: done in 0.0266403 secs using 92.34% CPU
Optimizing NNI: done in 0.0303133 secs using 79.92% CPU
Optimizing NNI: done in 0.0294952 secs using 92.81% CPU
Optimizing NNI: done in 0.0169852 secs using 88.31% CPU
Optimizing NNI: done in 0.027272 secs using 95.83% CPU
Optimizing NNI: done in 0.0173967 secs using 94.25% CPU
Optimizing NNI: done in 0.021918 secs using 81.68% CPU
Iteration 50 / LogL: -2972.936 / Time: 0h:40m:53s (0h:0m:3s left)
Optimizing NNI: done in 0.0153063 secs using 93.15% CPU
Optimizing NNI: done in 0.0242172 secs using 83.1% CPU
Optimizing NNI: done in 0.0230324 secs using 91.12% CPU
Optimizing NNI: done in 0.024875 secs using 83.62% CPU
Optimizing NNI: done in 0.0243044 secs using 91.86% CPU
Optimizing NNI: done in 0.0303375 secs using 84.45% CPU
Optimizing NNI: done in 0.0250947 secs using 99.65% CPU
Optimizing NNI: done in 0.0278383 secs using 88.99% CPU
Optimizing NNI: done in 0.0295611 secs using 79.56% CPU
Optimizing NNI: done in 0.0215928 secs using 95.12% CPU
Iteration 60 / LogL: -2973.987 / Time: 0h:40m:54s (0h:0m:2s left)
Optimizing NNI: done in 0.0226184 secs using 82.05% CPU
Optimizing NNI: done in 0.026853 secs using 96.21% CPU
Optimizing NNI: done in 0.0175615 secs using 82.99% CPU
Optimizing NNI: done in 0.0208042 secs using 80.34% CPU
Optimizing NNI: done in 0.0248164 secs using 95.69% CPU
Optimizing NNI: done in 0.0223428 secs using 72.97% CPU
Optimizing NNI: done in 0.0205678 secs using 85.36% CPU
Optimizing NNI: done in 0.0216169 secs using 94.95% CPU
Optimizing NNI: done in 0.0243129 secs using 83.35% CPU
Optimizing NNI: done in 0.0274481 secs using 81.55% CPU
Iteration 70 / LogL: -2972.932 / Time: 0h:40m:54s (0h:0m:2s left)
Optimizing NNI: done in 0.025006 secs using 87.76% CPU
Optimizing NNI: done in 0.029845 secs using 82.99% CPU
Optimizing NNI: done in 0.0189104 secs using 84.01% CPU
Optimizing NNI: done in 0.0244376 secs using 91.5% CPU
Optimizing NNI: done in 0.029557 secs using 79.51% CPU
Optimizing NNI: done in 0.0238916 secs using 95.6% CPU
Optimizing NNI: done in 0.0251792 secs using 91.94% CPU
Optimizing NNI: done in 0.0276557 secs using 88.91% CPU
Optimizing NNI: done in 0.0215616 secs using 99.7% CPU
Optimizing NNI: done in 0.0268716 secs using 70.1% CPU
Iteration 80 / LogL: -2972.937 / Time: 0h:40m:54s (0h:0m:1s left)
Optimizing NNI: done in 0.0239204 secs using 78.92% CPU
Optimizing NNI: done in 0.021754 secs using 90.44% CPU
Optimizing NNI: done in 0.0252421 secs using 76.03% CPU
Optimizing NNI: done in 0.0192402 secs using 84.19% CPU
Optimizing NNI: done in 0.0244196 secs using 79.34% CPU
Optimizing NNI: done in 0.0234437 secs using 78.44% CPU
Optimizing NNI: done in 0.0282299 secs using 92.71% CPU
Optimizing NNI: done in 0.0204446 secs using 94.82% CPU
Optimizing NNI: done in 0.0231499 secs using 99.75% CPU
Optimizing NNI: done in 0.0294152 secs using 82.73% CPU
Iteration 90 / LogL: -2977.059 / Time: 0h:40m:54s (0h:0m:1s left)
Optimizing NNI: done in 0.0152759 secs using 86.86% CPU
Optimizing NNI: done in 0.0217887 secs using 95.06% CPU
Optimizing NNI: done in 0.025496 secs using 91.93% CPU
Optimizing NNI: done in 0.0219848 secs using 86.2% CPU
Optimizing NNI: done in 0.0274834 secs using 85.2% CPU
Optimizing NNI: done in 0.0198575 secs using 84.99% CPU
Optimizing NNI: done in 0.0284028 secs using 89.05% CPU
Optimizing NNI: done in 0.0284245 secs using 89.1% CPU
Optimizing NNI: done in 0.0302244 secs using 90.1% CPU
Optimizing NNI: done in 0.0298406 secs using 76.4% CPU
Iteration 100 / LogL: -2972.933 / Time: 0h:40m:55s (0h:0m:0s left)
Optimizing NNI: done in 0.0155825 secs using 99.56% CPU
Optimizing NNI: done in 0.0187419 secs using 89.29% CPU
BETTER TREE FOUND at iteration 102: -2972.927
Optimizing NNI: done in 0.0261901 secs using 95.81% CPU
Optimizing NNI: done in 0.0271805 secs using 92.43% CPU
Optimizing NNI: done in 0.0359144 secs using 85.79% CPU
Optimizing NNI: done in 0.0329885 secs using 78.57% CPU
Optimizing NNI: done in 0.0222453 secs using 86.31% CPU
Optimizing NNI: done in 0.0276357 secs using 92.5% CPU
Optimizing NNI: done in 0.0271723 secs using 88.73% CPU
Optimizing NNI: done in 0.0249072 secs using 83.77% CPU
Iteration 110 / LogL: -2981.846 / Time: 0h:40m:55s (0h:0m:2s left)
Optimizing NNI: done in 0.0311849 secs using 83.62% CPU
Optimizing NNI: done in 0.026969 secs using 85.2% CPU
Optimizing NNI: done in 0.0228884 secs using 64.93% CPU
Optimizing NNI: done in 0.0235905 secs using 81.44% CPU
Optimizing NNI: done in 0.0257819 secs using 95.42% CPU
Optimizing NNI: done in 0.0289536 secs using 89.37% CPU
Optimizing NNI: done in 0.0166567 secs using 97.92% CPU
Optimizing NNI: done in 0.0259446 secs using 99.72% CPU
Optimizing NNI: done in 0.027412 secs using 88.83% CPU
Optimizing NNI: done in 0.0165098 secs using 81.89% CPU
Iteration 120 / LogL: -2985.839 / Time: 0h:40m:55s (0h:0m:2s left)
Optimizing NNI: done in 0.0234486 secs using 91.05% CPU
Optimizing NNI: done in 0.0308722 secs using 93.44% CPU
Optimizing NNI: done in 0.0250864 secs using 95.63% CPU
Optimizing NNI: done in 0.0212231 secs using 90.26% CPU
Optimizing NNI: done in 0.0187831 secs using 84.08% CPU
Optimizing NNI: done in 0.0102006 secs using 89.75% CPU
Optimizing NNI: done in 0.034083 secs using 91.06% CPU
Optimizing NNI: done in 0.0259964 secs using 88.24% CPU
Optimizing NNI: done in 0.0311457 secs using 93.21% CPU
Optimizing NNI: done in 0.0249755 secs using 99.73% CPU
Iteration 130 / LogL: -2972.928 / Time: 0h:40m:55s (0h:0m:2s left)
Optimizing NNI: done in 0.0294829 secs using 86.25% CPU
Optimizing NNI: done in 0.0238043 secs using 95.65% CPU
Optimizing NNI: done in 0.021192 secs using 99.73% CPU
Optimizing NNI: done in 0.0270306 secs using 88.66% CPU
Optimizing NNI: done in 0.0191588 secs using 68.58% CPU
Optimizing NNI: done in 0.0218068 secs using 85.93% CPU
Optimizing NNI: done in 0.0299583 secs using 86.44% CPU
Optimizing NNI: done in 0.0289063 secs using 99.7% CPU
Optimizing NNI: done in 0.0169212 secs using 99.73% CPU
Optimizing NNI: done in 0.0390734 secs using 89.52% CPU
Iteration 140 / LogL: -2972.936 / Time: 0h:40m:56s (0h:0m:1s left)
Optimizing NNI: done in 0.0235075 secs using 95.51% CPU
Optimizing NNI: done in 0.0222571 secs using 99.75% CPU
Optimizing NNI: done in 0.0185252 secs using 72.85% CPU
Optimizing NNI: done in 0.0282063 secs using 92.76% CPU
Optimizing NNI: done in 0.0243581 secs using 91.45% CPU
Optimizing NNI: done in 0.0211245 secs using 85.55% CPU
Optimizing NNI: done in 0.037093 secs using 95.84% CPU
Optimizing NNI: done in 0.0264867 secs using 88.43% CPU
Optimizing NNI: done in 0.0236456 secs using 74.6% CPU
Optimizing NNI: done in 0.0234057 secs using 91.05% CPU
Iteration 150 / LogL: -2973.948 / Time: 0h:40m:56s (0h:0m:1s left)
Optimizing NNI: done in 0.0263047 secs using 92.13% CPU
Optimizing NNI: done in 0.0172798 secs using 99.73% CPU
Optimizing NNI: done in 0.0251138 secs using 91.93% CPU
Optimizing NNI: done in 0.0307832 secs using 80.36% CPU
Optimizing NNI: done in 0.022099 secs using 90.62% CPU
Optimizing NNI: done in 0.0268872 secs using 92.27% CPU
Optimizing NNI: done in 0.0263863 secs using 84.62% CPU
Optimizing NNI: done in 0.0262456 secs using 84.49% CPU
Optimizing NNI: done in 0.0283755 secs using 92.84% CPU
Optimizing NNI: done in 0.0252275 secs using 76.06% CPU
Iteration 160 / LogL: -2973.938 / Time: 0h:40m:56s (0h:0m:1s left)
Optimizing NNI: done in 0.0270112 secs using 77.52% CPU
Optimizing NNI: done in 0.03024 secs using 86.47% CPU
Optimizing NNI: done in 0.030216 secs using 99.74% CPU
Optimizing NNI: done in 0.0173671 secs using 94.06% CPU
Optimizing NNI: done in 0.027506 secs using 81.65% CPU
Optimizing NNI: done in 0.0204656 secs using 90.26% CPU
Optimizing NNI: done in 0.0226258 secs using 77.88% CPU
Optimizing NNI: done in 0.0251035 secs using 79.97% CPU
Optimizing NNI: done in 0.0254312 secs using 91.92% CPU
Optimizing NNI: done in 0.0269552 secs using 84.96% CPU
Iteration 170 / LogL: -2977.613 / Time: 0h:40m:56s (0h:0m:0s left)
Optimizing NNI: done in 0.0207395 secs using 90.15% CPU
Optimizing NNI: done in 0.0335756 secs using 84.87% CPU
Optimizing NNI: done in 0.0226693 secs using 82.11% CPU
Optimizing NNI: done in 0.0262426 secs using 77.05% CPU
Optimizing NNI: done in 0.0208815 secs using 80.51% CPU
Optimizing NNI: done in 0.0256463 secs using 95.89% CPU
Optimizing NNI: done in 0.0242343 secs using 91.4% CPU
Optimizing NNI: done in 0.0240515 secs using 95.87% CPU
Optimizing NNI: done in 0.0261385 secs using 88.23% CPU
Optimizing NNI: done in 0.0320884 secs using 93.55% CPU
Iteration 180 / LogL: -2987.629 / Time: 0h:40m:57s (0h:0m:0s left)
Optimizing NNI: done in 0.0242179 secs using 87.53% CPU
Optimizing NNI: done in 0.0221331 secs using 86.09% CPU
Optimizing NNI: done in 0.025559 secs using 88.01% CPU
Optimizing NNI: done in 0.0453199 secs using 93.09% CPU
Optimizing NNI: done in 0.0220984 secs using 90.74% CPU
Optimizing NNI: done in 0.0321338 secs using 87.33% CPU
Optimizing NNI: done in 0.0238587 secs using 83.29% CPU
Optimizing NNI: done in 0.03592 secs using 85.58% CPU
Optimizing NNI: done in 0.0258806 secs using 92.22% CPU
Optimizing NNI: done in 0.025715 secs using 95.63% CPU
Iteration 190 / LogL: -2972.929 / Time: 0h:40m:57s (0h:0m:0s left)
Optimizing NNI: done in 0.025896 secs using 95.88% CPU
Optimizing NNI: done in 0.0219018 secs using 86.09% CPU
Optimizing NNI: done in 0.0299398 secs using 69.89% CPU
Optimizing NNI: done in 0.0252919 secs using 83.94% CPU
Optimizing NNI: done in 0.0256831 secs using 91.82% CPU
Optimizing NNI: done in 0.0265282 secs using 92.19% CPU
Optimizing NNI: done in 0.0254015 secs using 80.42% CPU
Optimizing NNI: done in 0.0214536 secs using 67.14% CPU
Optimizing NNI: done in 0.0272609 secs using 88.62% CPU
Optimizing NNI: done in 0.0275118 secs using 96.23% CPU
Iteration 200 / LogL: -2987.636 / Time: 0h:40m:57s (0h:0m:0s left)
Optimizing NNI: done in 0.0203957 secs using 80.08% CPU
Optimizing NNI: done in 0.024881 secs using 91.78% CPU
Optimizing NNI: done in 0.0159181 secs using 93.34% CPU
TREE SEARCH COMPLETED AFTER 203 ITERATIONS / Time: 0h:40m:57s

--------------------------------------------------------------------
|                    FINALIZING TREE SEARCH                        |
--------------------------------------------------------------------
Performs final model parameters optimization
Estimate model parameters (epsilon = 0.010)
1. Initial log-likelihood: -2972.927
2. Current log-likelihood: -2972.895
3. Current log-likelihood: -2972.856
4. Current log-likelihood: -2972.823
5. Current log-likelihood: -2972.794
6. Current log-likelihood: -2972.769
7. Current log-likelihood: -2972.754
8. Current log-likelihood: -2972.733
9. Current log-likelihood: -2972.721
10. Current log-likelihood: -2972.709
11. Current log-likelihood: -2972.699
Optimal log-likelihood: -2972.683
Rate parameters:  A-C: 1.00000  A-G: 4.38504  A-T: 1.00000  C-G: 1.00000  C-T: 4.38504  G-T: 1.00000
Base frequencies:  A: 0.204  C: 0.241  G: 0.301  T: 0.254
Site proportion and rates:  (0.800,0.102) (0.143,2.052) (0.057,10.898)
Parameters optimization took 11 rounds (0.069 sec)
BEST SCORE FOUND : -2972.683
Total tree length: 1.001

Total number of iterations: 203
CPU time used for tree search: 4.898 sec (0h:0m:4s)
Wall-clock time used for tree search: 5.673 sec (0h:0m:5s)
Total CPU time used: 2208.765 sec (0h:36m:48s)
Total wall-clock time used: 2457.946 sec (0h:40m:57s)

===> START BOOTSTRAP REPLICATE NUMBER 498

Creating bootstrap alignment (seed: 943597)...
Creating fast initial parsimony tree by random order stepwise addition...
0.003 seconds, parsimony score: 432 (based on 136 sites)

NOTE: 0 MB RAM (0 GB) is required!
Estimate model parameters (epsilon = 0.100)
1. Initial log-likelihood: -3224.650
2. Current log-likelihood: -2949.892
3. Current log-likelihood: -2917.238
4. Current log-likelihood: -2915.246
5. Current log-likelihood: -2914.519
6. Current log-likelihood: -2914.172
7. Current log-likelihood: -2914.029
Optimal log-likelihood: -2913.909
Rate parameters:  A-C: 1.00000  A-G: 4.43931  A-T: 1.00000  C-G: 1.00000  C-T: 4.43931  G-T: 1.00000
Base frequencies:  A: 0.155  C: 0.265  G: 0.333  T: 0.247
Site proportion and rates:  (0.562,0.172) (0.324,0.233) (0.114,7.255)
Parameters optimization took 7 rounds (0.052 sec)
Wrote distance file to... 
Computing ML distances based on estimated model parameters...
Calculating distance matrix: done in 0.00548495 secs using 97.81% CPU
Computing ML distances took 0.005515 sec (of wall-clock time) 0.005395 sec (of CPU time)
Setting up auxiliary I and S matrices: done in 0.000131127 secs using 128.9% CPU
Constructing RapidNJ tree: done in 0.000337095 secs using 18.99% CPU
Computing RapidNJ tree took 0.000524 sec (of wall-clock time) 0.000276 sec (of CPU time)
Log-likelihood of RapidNJ tree: -2915.847
--------------------------------------------------------------------
|             INITIALIZING CANDIDATE TREE SET                      |
--------------------------------------------------------------------
Generating 98 parsimony trees... 0.332 second
Computing log-likelihood of 98 initial trees ... 0.109 seconds
Current best score: -2874.342

Do NNI search on 20 best initial trees
Optimizing NNI: done in 0.0136198 secs using 96.51% CPU
Estimate model parameters (epsilon = 0.100)
BETTER TREE FOUND at iteration 1: -2861.595
Optimizing NNI: done in 0.0161742 secs using 99.08% CPU
Optimizing NNI: done in 0.0205595 secs using 66.21% CPU
Estimate model parameters (epsilon = 0.100)
BETTER TREE FOUND at iteration 3: -2861.173
Optimizing NNI: done in 0.0160904 secs using 87.23% CPU
Optimizing NNI: done in 0.016074 secs using 93.56% CPU
Optimizing NNI: done in 0.0154262 secs using 86.79% CPU
Optimizing NNI: done in 0.0196121 secs using 84.73% CPU
Estimate model parameters (epsilon = 0.100)
BETTER TREE FOUND at iteration 7: -2860.545
Optimizing NNI: done in 0.0228523 secs using 86.46% CPU
Optimizing NNI: done in 0.0221968 secs using 90.96% CPU
Optimizing NNI: done in 0.0146575 secs using 79.5% CPU
Iteration 10 / LogL: -2867.437 / Time: 0h:40m:58s
Optimizing NNI: done in 0.0217229 secs using 95.14% CPU
Optimizing NNI: done in 0.0240224 secs using 95.87% CPU
Optimizing NNI: done in 0.0177717 secs using 99.43% CPU
Optimizing NNI: done in 0.0176182 secs using 99.72% CPU
Optimizing NNI: done in 0.0210351 secs using 99.73% CPU
Optimizing NNI: done in 0.0185243 secs using 78.49% CPU
Optimizing NNI: done in 0.0176937 secs using 99.72% CPU
Optimizing NNI: done in 0.0197603 secs using 79.7% CPU
Optimizing NNI: done in 0.0259026 secs using 80.54% CPU
Optimizing NNI: done in 0.0182707 secs using 88.64% CPU
Iteration 20 / LogL: -2869.414 / Time: 0h:40m:58s
Finish initializing candidate tree set (19)
Current best tree score: -2860.545 / CPU time: 0.869
Number of iterations: 20
--------------------------------------------------------------------
|               OPTIMIZING CANDIDATE TREE SET                      |
--------------------------------------------------------------------
Optimizing NNI: done in 0.0255295 secs using 95.89% CPU
Optimizing NNI: done in 0.0225804 secs using 90.89% CPU
Optimizing NNI: done in 0.0268358 secs using 92.21% CPU
Optimizing NNI: done in 0.0332189 secs using 87.78% CPU
Optimizing NNI: done in 0.0272673 secs using 99.67% CPU
Optimizing NNI: done in 0.0293321 secs using 89.54% CPU
Optimizing NNI: done in 0.0229081 secs using 86.75% CPU
Optimizing NNI: done in 0.0223187 secs using 99.75% CPU
Optimizing NNI: done in 0.024911 secs using 75.69% CPU
Optimizing NNI: done in 0.0273054 secs using 87.46% CPU
Iteration 30 / LogL: -2860.931 / Time: 0h:40m:59s (0h:0m:3s left)
Optimizing NNI: done in 0.0262442 secs using 84.82% CPU
Optimizing NNI: done in 0.0407193 secs using 82.52% CPU
Optimizing NNI: done in 0.0291967 secs using 92.96% CPU
Optimizing NNI: done in 0.0196814 secs using 79.53% CPU
UPDATE BEST LOG-LIKELIHOOD: -2860.540
Optimizing NNI: done in 0.0252338 secs using 83.94% CPU
Optimizing NNI: done in 0.0302649 secs using 89.81% CPU
Optimizing NNI: done in 0.0330517 secs using 87.61% CPU
Optimizing NNI: done in 0.0264803 secs using 92.19% CPU
Optimizing NNI: done in 0.0268391 secs using 94.85% CPU
Optimizing NNI: done in 0.0300047 secs using 95.24% CPU
Iteration 40 / LogL: -2866.051 / Time: 0h:40m:59s (0h:0m:2s left)
Optimizing NNI: done in 0.019991 secs using 84.75% CPU
Optimizing NNI: done in 0.0298208 secs using 89.7% CPU
Estimate model parameters (epsilon = 0.100)
BETTER TREE FOUND at iteration 42: -2860.418
Optimizing NNI: done in 0.0289021 secs using 89.22% CPU
Optimizing NNI: done in 0.0275042 secs using 92.48% CPU
Optimizing NNI: done in 0.0185597 secs using 94.39% CPU
Optimizing NNI: done in 0.0213325 secs using 85.71% CPU
Optimizing NNI: done in 0.0262056 secs using 80.75% CPU
Optimizing NNI: done in 0.0258776 secs using 88.44% CPU
Estimate model parameters (epsilon = 0.100)
BETTER TREE FOUND at iteration 48: -2859.947
Optimizing NNI: done in 0.0242376 secs using 83.13% CPU
Optimizing NNI: done in 0.0222252 secs using 81.69% CPU
Iteration 50 / LogL: -2861.950 / Time: 0h:40m:59s (0h:0m:3s left)
Optimizing NNI: done in 0.0255866 secs using 95.78% CPU
Optimizing NNI: done in 0.0302066 secs using 93.2% CPU
Optimizing NNI: done in 0.025576 secs using 91.86% CPU
Optimizing NNI: done in 0.0202258 secs using 89.87% CPU
Optimizing NNI: done in 0.0281306 secs using 85.64% CPU
Optimizing NNI: done in 0.0237018 secs using 91.26% CPU
Optimizing NNI: done in 0.0304111 secs using 89.89% CPU
Optimizing NNI: done in 0.0266199 secs using 99.71% CPU
Optimizing NNI: done in 0.0269904 secs using 77.9% CPU
Optimizing NNI: done in 0.0214901 secs using 95.37% CPU
Iteration 60 / LogL: -2860.305 / Time: 0h:40m:59s (0h:0m:3s left)
Optimizing NNI: done in 0.0229931 secs using 99.5% CPU
Optimizing NNI: done in 0.0240676 secs using 83.17% CPU
Optimizing NNI: done in 0.0260976 secs using 92.25% CPU
Optimizing NNI: done in 0.0289008 secs using 89.33% CPU
Optimizing NNI: done in 0.0238539 secs using 87.26% CPU
Estimate model parameters (epsilon = 0.100)
UPDATE BEST LOG-LIKELIHOOD: -2859.787
Optimizing NNI: done in 0.0251156 secs using 95.54% CPU
Optimizing NNI: done in 0.0221834 secs using 86.47% CPU
Optimizing NNI: done in 0.0365916 secs using 88.72% CPU
Optimizing NNI: done in 0.0244465 secs using 83.47% CPU
Optimizing NNI: done in 0.0226637 secs using 95.33% CPU
Iteration 70 / LogL: -2869.150 / Time: 0h:41m:0s (0h:0m:2s left)
Optimizing NNI: done in 0.0239412 secs using 91.38% CPU
Optimizing NNI: done in 0.0203139 secs using 90.01% CPU
Optimizing NNI: done in 0.0257604 secs using 88.29% CPU
Optimizing NNI: done in 0.0298245 secs using 82.99% CPU
Optimizing NNI: done in 0.0254923 secs using 80.18% CPU
Optimizing NNI: done in 0.0297434 secs using 93% CPU
Optimizing NNI: done in 0.0279855 secs using 99.73% CPU
Optimizing NNI: done in 0.0327673 secs using 93.91% CPU
Optimizing NNI: done in 0.0262357 secs using 92.32% CPU
Optimizing NNI: done in 0.0198606 secs using 94.78% CPU
Iteration 80 / LogL: -2890.069 / Time: 0h:41m:0s (0h:0m:2s left)
Optimizing NNI: done in 0.026322 secs using 95.83% CPU
Optimizing NNI: done in 0.0264365 secs using 99.61% CPU
Optimizing NNI: done in 0.0236215 secs using 91.34% CPU
Optimizing NNI: done in 0.0310548 secs using 86.98% CPU
Optimizing NNI: done in 0.0243941 secs using 99.67% CPU
Optimizing NNI: done in 0.0214016 secs using 94.97% CPU
Optimizing NNI: done in 0.0284331 secs using 96.32% CPU
Optimizing NNI: done in 0.0259902 secs using 88.34% CPU
Optimizing NNI: done in 0.0270234 secs using 92.29% CPU
Optimizing NNI: done in 0.0324027 secs using 90.46% CPU
Iteration 90 / LogL: -2859.836 / Time: 0h:41m:0s (0h:0m:1s left)
Optimizing NNI: done in 0.02273 secs using 86.7% CPU
Optimizing NNI: done in 0.0330415 secs using 87.58% CPU
Optimizing NNI: done in 0.0227743 secs using 82.28% CPU
Optimizing NNI: done in 0.0181981 secs using 83.21% CPU
Optimizing NNI: done in 0.0201347 secs using 85.17% CPU
Optimizing NNI: done in 0.028502 secs using 75.13% CPU
Optimizing NNI: done in 0.027512 secs using 81.57% CPU
BETTER TREE FOUND at iteration 97: -2859.786
Optimizing NNI: done in 0.0354605 secs using 91.37% CPU
Optimizing NNI: done in 0.0323543 secs using 84.38% CPU
Optimizing NNI: done in 0.0217172 secs using 86.35% CPU
UPDATE BEST LOG-LIKELIHOOD: -2859.785
Iteration 100 / LogL: -2859.785 / Time: 0h:41m:1s (0h:0m:3s left)
Optimizing NNI: done in 0.0284044 secs using 96.06% CPU
Optimizing NNI: done in 0.0197983 secs using 89.48% CPU
Optimizing NNI: done in 0.0235103 secs using 95.57% CPU
Optimizing NNI: done in 0.0272176 secs using 67.04% CPU
UPDATE BEST LOG-LIKELIHOOD: -2859.785
Optimizing NNI: done in 0.023981 secs using 86.99% CPU
Optimizing NNI: done in 0.0256105 secs using 84.28% CPU
Optimizing NNI: done in 0.0274172 secs using 81.56% CPU
Optimizing NNI: done in 0.0235906 secs using 95.37% CPU
Optimizing NNI: done in 0.0219696 secs using 90.87% CPU
Optimizing NNI: done in 0.036442 secs using 91.4% CPU
Iteration 110 / LogL: -2879.661 / Time: 0h:41m:1s (0h:0m:2s left)
Optimizing NNI: done in 0.0295924 secs using 96.41% CPU
Optimizing NNI: done in 0.0272344 secs using 96.08% CPU
Optimizing NNI: done in 0.0207381 secs using 90.22% CPU
Optimizing NNI: done in 0.0240017 secs using 91.39% CPU
Optimizing NNI: done in 0.0263229 secs using 84.63% CPU
Optimizing NNI: done in 0.0239752 secs using 87.17% CPU
Optimizing NNI: done in 0.0227919 secs using 82.23% CPU
Optimizing NNI: done in 0.0249979 secs using 87.79% CPU
Optimizing NNI: done in 0.0257278 secs using 84.33% CPU
Optimizing NNI: done in 0.0230602 secs using 91.01% CPU
Iteration 120 / LogL: -2859.785 / Time: 0h:41m:1s (0h:0m:2s left)
Optimizing NNI: done in 0.0231067 secs using 86.88% CPU
Optimizing NNI: done in 0.0250754 secs using 95.66% CPU
Optimizing NNI: done in 0.0305034 secs using 96.55% CPU
Optimizing NNI: done in 0.0244159 secs using 95.48% CPU
Optimizing NNI: done in 0.0228741 secs using 82.53% CPU
Optimizing NNI: done in 0.0261848 secs using 88.23% CPU
Optimizing NNI: done in 0.0210383 secs using 93.55% CPU
Optimizing NNI: done in 0.0237048 secs using 82.96% CPU
Optimizing NNI: done in 0.0323123 secs using 99.64% CPU
Optimizing NNI: done in 0.0221316 secs using 90.7% CPU
Iteration 130 / LogL: -2860.189 / Time: 0h:41m:1s (0h:0m:2s left)
Optimizing NNI: done in 0.0254987 secs using 88.2% CPU
Optimizing NNI: done in 0.019723 secs using 94.57% CPU
Optimizing NNI: done in 0.0278671 secs using 82.13% CPU
Optimizing NNI: done in 0.0222976 secs using 86.08% CPU
Optimizing NNI: done in 0.0205817 secs using 80.69% CPU
Optimizing NNI: done in 0.0306596 secs using 80.13% CPU
Optimizing NNI: done in 0.0235645 secs using 87.02% CPU
Optimizing NNI: done in 0.029313 secs using 86.13% CPU
Optimizing NNI: done in 0.019165 secs using 94.69% CPU
Optimizing NNI: done in 0.0235252 secs using 86.92% CPU
Iteration 140 / LogL: -2860.191 / Time: 0h:41m:2s (0h:0m:1s left)
Optimizing NNI: done in 0.0259631 secs using 92.2% CPU
Optimizing NNI: done in 0.0230759 secs using 73.7% CPU
Optimizing NNI: done in 0.0225998 secs using 86.37% CPU
Optimizing NNI: done in 0.0312838 secs using 86.98% CPU
Optimizing NNI: done in 0.02083 secs using 99.75% CPU
Optimizing NNI: done in 0.0274802 secs using 92.76% CPU
Optimizing NNI: done in 0.0272743 secs using 92.31% CPU
Optimizing NNI: done in 0.018153 secs using 94.19% CPU
Optimizing NNI: done in 0.027352 secs using 88.81% CPU
Optimizing NNI: done in 0.0278341 secs using 85.43% CPU
Iteration 150 / LogL: -2860.190 / Time: 0h:41m:2s (0h:0m:1s left)
Optimizing NNI: done in 0.0252561 secs using 84.28% CPU
Optimizing NNI: done in 0.0200017 secs using 99.69% CPU
Optimizing NNI: done in 0.026397 secs using 92.17% CPU
Optimizing NNI: done in 0.0307586 secs using 83.75% CPU
Optimizing NNI: done in 0.0222027 secs using 99.61% CPU
Optimizing NNI: done in 0.0204704 secs using 99.73% CPU
Optimizing NNI: done in 0.0285761 secs using 86.43% CPU
Optimizing NNI: done in 0.0231398 secs using 90.78% CPU
Optimizing NNI: done in 0.0230741 secs using 87.18% CPU
Optimizing NNI: done in 0.0184337 secs using 88.96% CPU
BETTER TREE FOUND at iteration 160: -2859.784
Iteration 160 / LogL: -2859.784 / Time: 0h:41m:2s (0h:0m:2s left)
Optimizing NNI: done in 0.025044 secs using 91.87% CPU
Optimizing NNI: done in 0.0210224 secs using 90.04% CPU
Optimizing NNI: done in 0.0250882 secs using 80.07% CPU
Optimizing NNI: done in 0.0306468 secs using 86.66% CPU
Optimizing NNI: done in 0.0218765 secs using 99.71% CPU
Optimizing NNI: done in 0.0316286 secs using 93.45% CPU
Optimizing NNI: done in 0.0245483 secs using 91.82% CPU
Optimizing NNI: done in 0.0235353 secs using 91.15% CPU
Optimizing NNI: done in 0.0277382 secs using 92.39% CPU
Optimizing NNI: done in 0.0246066 secs using 91.68% CPU
Iteration 170 / LogL: -2860.258 / Time: 0h:41m:2s (0h:0m:2s left)
Optimizing NNI: done in 0.030418 secs using 86.59% CPU
Optimizing NNI: done in 0.0235304 secs using 74.38% CPU
Optimizing NNI: done in 0.0296706 secs using 89.63% CPU
Optimizing NNI: done in 0.0277351 secs using 81.72% CPU
Optimizing NNI: done in 0.0211723 secs using 90.8% CPU
Optimizing NNI: done in 0.0228533 secs using 90.96% CPU
Optimizing NNI: done in 0.0224967 secs using 95.26% CPU
Optimizing NNI: done in 0.0238594 secs using 87.51% CPU
Optimizing NNI: done in 0.0264371 secs using 84.39% CPU
Optimizing NNI: done in 0.0255917 secs using 88.04% CPU
Iteration 180 / LogL: -2870.304 / Time: 0h:41m:3s (0h:0m:2s left)
Optimizing NNI: done in 0.0229215 secs using 95.25% CPU
Optimizing NNI: done in 0.0263803 secs using 88.42% CPU
Optimizing NNI: done in 0.0232513 secs using 99.69% CPU
Optimizing NNI: done in 0.0255078 secs using 95.95% CPU
Optimizing NNI: done in 0.0235034 secs using 86.87% CPU
Optimizing NNI: done in 0.0228568 secs using 86.85% CPU
Optimizing NNI: done in 0.0213686 secs using 71.99% CPU
Optimizing NNI: done in 0.0228799 secs using 82.29% CPU
Optimizing NNI: done in 0.0318927 secs using 81.02% CPU
Optimizing NNI: done in 0.0255947 secs using 92.02% CPU
Iteration 190 / LogL: -2859.785 / Time: 0h:41m:3s (0h:0m:2s left)
Optimizing NNI: done in 0.0233666 secs using 95.34% CPU
Optimizing NNI: done in 0.0289978 secs using 89.33% CPU
Optimizing NNI: done in 0.0258965 secs using 88.17% CPU
Optimizing NNI: done in 0.0231906 secs using 78.35% CPU
Optimizing NNI: done in 0.0183459 secs using 94.36% CPU
Optimizing NNI: done in 0.0218023 secs using 95.08% CPU
Optimizing NNI: done in 0.0352194 secs using 91.17% CPU
Optimizing NNI: done in 0.0273394 secs using 92.43% CPU
Optimizing NNI: done in 0.0233633 secs using 83.02% CPU
Optimizing NNI: done in 0.0302089 secs using 93.03% CPU
Iteration 200 / LogL: -2859.843 / Time: 0h:41m:3s (0h:0m:1s left)
Optimizing NNI: done in 0.0268666 secs using 92.45% CPU
Optimizing NNI: done in 0.0244621 secs using 91.4% CPU
Optimizing NNI: done in 0.0199463 secs using 94.77% CPU
Optimizing NNI: done in 0.0245405 secs using 87.54% CPU
Optimizing NNI: done in 0.023652 secs using 87.25% CPU
Optimizing NNI: done in 0.0192848 secs using 99.55% CPU
Optimizing NNI: done in 0.023781 secs using 91.33% CPU
Optimizing NNI: done in 0.0308523 secs using 93.45% CPU
Optimizing NNI: done in 0.0240833 secs using 87.48% CPU
Optimizing NNI: done in 0.0235085 secs using 82.76% CPU
Iteration 210 / LogL: -2859.840 / Time: 0h:41m:4s (0h:0m:1s left)
Optimizing NNI: done in 0.0247288 secs using 99.73% CPU
Optimizing NNI: done in 0.0274477 secs using 88.83% CPU
Optimizing NNI: done in 0.0231707 secs using 91.18% CPU
Optimizing NNI: done in 0.0199608 secs using 89.64% CPU
Optimizing NNI: done in 0.0291353 secs using 86.39% CPU
Optimizing NNI: done in 0.0200164 secs using 74.78% CPU
Optimizing NNI: done in 0.0139956 secs using 71.49% CPU
Optimizing NNI: done in 0.0237394 secs using 86.98% CPU
Optimizing NNI: done in 0.0197676 secs using 99.66% CPU
Optimizing NNI: done in 0.0386494 secs using 89.41% CPU
Iteration 220 / LogL: -2860.238 / Time: 0h:41m:4s (0h:0m:1s left)
Optimizing NNI: done in 0.026966 secs using 92.35% CPU
Optimizing NNI: done in 0.026064 secs using 80.59% CPU
Optimizing NNI: done in 0.0301236 secs using 96.46% CPU
Optimizing NNI: done in 0.0193978 secs using 94.49% CPU
Optimizing NNI: done in 0.0312094 secs using 77.53% CPU
Optimizing NNI: done in 0.0279201 secs using 99.54% CPU
Optimizing NNI: done in 0.023921 secs using 95.73% CPU
Optimizing NNI: done in 0.0343911 secs using 88.16% CPU
Optimizing NNI: done in 0.0281098 secs using 88.97% CPU
Optimizing NNI: done in 0.0315829 secs using 93.4% CPU
Iteration 230 / LogL: -2859.837 / Time: 0h:41m:4s (0h:0m:0s left)
Optimizing NNI: done in 0.022183 secs using 95.35% CPU
Optimizing NNI: done in 0.0246354 secs using 91.56% CPU
Optimizing NNI: done in 0.0268066 secs using 92.22% CPU
Optimizing NNI: done in 0.027108 secs using 81.72% CPU
Optimizing NNI: done in 0.0280045 secs using 92.6% CPU
Optimizing NNI: done in 0.027145 secs using 95.96% CPU
Optimizing NNI: done in 0.0309961 secs using 90.19% CPU
Optimizing NNI: done in 0.0254014 secs using 99.61% CPU
Optimizing NNI: done in 0.0260666 secs using 88.27% CPU
Optimizing NNI: done in 0.0276151 secs using 89.2% CPU
Iteration 240 / LogL: -2861.573 / Time: 0h:41m:4s (0h:0m:0s left)
Optimizing NNI: done in 0.0210656 secs using 99.7% CPU
Optimizing NNI: done in 0.0346943 secs using 88.27% CPU
Optimizing NNI: done in 0.0174491 secs using 82.96% CPU
Optimizing NNI: done in 0.0247612 secs using 91.47% CPU
Optimizing NNI: done in 0.0303238 secs using 89.82% CPU
Optimizing NNI: done in 0.0236993 secs using 87.31% CPU
Optimizing NNI: done in 0.0282238 secs using 81.99% CPU
Optimizing NNI: done in 0.0313983 secs using 90.22% CPU
Optimizing NNI: done in 0.024409 secs using 95.83% CPU
Optimizing NNI: done in 0.0285318 secs using 92.72% CPU
Iteration 250 / LogL: -2859.843 / Time: 0h:41m:5s (0h:0m:0s left)
Optimizing NNI: done in 0.0234445 secs using 87.15% CPU
UPDATE BEST LOG-LIKELIHOOD: -2859.784
Optimizing NNI: done in 0.025512 secs using 96.01% CPU
Optimizing NNI: done in 0.025135 secs using 91.87% CPU
Optimizing NNI: done in 0.0237238 secs using 91.43% CPU
Optimizing NNI: done in 0.0239859 secs using 91.24% CPU
Optimizing NNI: done in 0.0277205 secs using 88.9% CPU
Optimizing NNI: done in 0.0269512 secs using 92.46% CPU
Optimizing NNI: done in 0.0213589 secs using 81.4% CPU
Optimizing NNI: done in 0.028353 secs using 89.08% CPU
Optimizing NNI: done in 0.0292151 secs using 89.47% CPU
Iteration 260 / LogL: -2859.844 / Time: 0h:41m:5s (0h:0m:0s left)
Optimizing NNI: done in 0.0234571 secs using 95.48% CPU
TREE SEARCH COMPLETED AFTER 261 ITERATIONS / Time: 0h:41m:5s

--------------------------------------------------------------------
|                    FINALIZING TREE SEARCH                        |
--------------------------------------------------------------------
Performs final model parameters optimization
Estimate model parameters (epsilon = 0.010)
1. Initial log-likelihood: -2859.784
2. Current log-likelihood: -2859.684
3. Current log-likelihood: -2859.536
4. Current log-likelihood: -2859.366
5. Current log-likelihood: -2859.170
6. Current log-likelihood: -2858.943
7. Current log-likelihood: -2858.684
8. Current log-likelihood: -2858.383
9. Current log-likelihood: -2858.033
10. Current log-likelihood: -2857.625
11. Current log-likelihood: -2857.148
12. Current log-likelihood: -2856.708
13. Current log-likelihood: -2856.191
14. Current log-likelihood: -2855.556
15. Current log-likelihood: -2854.728
16. Current log-likelihood: -2853.646
17. Current log-likelihood: -2852.222
18. Current log-likelihood: -2850.439
19. Current log-likelihood: -2848.467
20. Current log-likelihood: -2846.749
21. Current log-likelihood: -2845.680
22. Current log-likelihood: -2845.153
23. Current log-likelihood: -2844.892
24. Current log-likelihood: -2844.743
25. Current log-likelihood: -2844.667
26. Current log-likelihood: -2844.619
27. Current log-likelihood: -2844.584
28. Current log-likelihood: -2844.558
29. Current log-likelihood: -2844.537
30. Current log-likelihood: -2844.519
31. Current log-likelihood: -2844.504
32. Current log-likelihood: -2844.491
33. Current log-likelihood: -2844.480
Optimal log-likelihood: -2844.464
Rate parameters:  A-C: 1.00000  A-G: 5.06792  A-T: 1.00000  C-G: 1.00000  C-T: 5.06792  G-T: 1.00000
Base frequencies:  A: 0.155  C: 0.265  G: 0.333  T: 0.247
Site proportion and rates:  (0.826,0.106) (0.122,2.861) (0.052,10.809)
Parameters optimization took 33 rounds (0.231 sec)
BEST SCORE FOUND : -2844.464
Total tree length: 0.941

Total number of iterations: 261
CPU time used for tree search: 6.392 sec (0h:0m:6s)
Wall-clock time used for tree search: 7.353 sec (0h:0m:7s)
Total CPU time used: 2215.457 sec (0h:36m:55s)
Total wall-clock time used: 2465.607 sec (0h:41m:5s)

===> START BOOTSTRAP REPLICATE NUMBER 499

Creating bootstrap alignment (seed: 943598)...
Creating fast initial parsimony tree by random order stepwise addition...
0.003 seconds, parsimony score: 430 (based on 138 sites)

NOTE: 0 MB RAM (0 GB) is required!
Estimate model parameters (epsilon = 0.100)
1. Initial log-likelihood: -3242.650
2. Current log-likelihood: -2969.991
3. Current log-likelihood: -2937.250
4. Current log-likelihood: -2934.909
5. Current log-likelihood: -2933.770
6. Current log-likelihood: -2932.421
7. Current log-likelihood: -2932.205
Optimal log-likelihood: -2932.199
Rate parameters:  A-C: 1.00000  A-G: 4.12643  A-T: 1.00000  C-G: 1.00000  C-T: 4.12643  G-T: 1.00000
Base frequencies:  A: 0.226  C: 0.218  G: 0.271  T: 0.285
Site proportion and rates:  (0.549,0.160) (0.322,0.199) (0.129,6.564)
Parameters optimization took 7 rounds (0.052 sec)
Wrote distance file to... 
Computing ML distances based on estimated model parameters...
Calculating distance matrix: done in 0.00532624 secs using 97.82% CPU
Computing ML distances took 0.005356 sec (of wall-clock time) 0.005239 sec (of CPU time)
Setting up auxiliary I and S matrices: done in 0.000130035 secs using 99.2% CPU
Constructing RapidNJ tree: done in 0.0002709 secs using 95.61% CPU
Computing RapidNJ tree took 0.000459 sec (of wall-clock time) 0.000446 sec (of CPU time)
Log-likelihood of RapidNJ tree: -2956.039
--------------------------------------------------------------------
|             INITIALIZING CANDIDATE TREE SET                      |
--------------------------------------------------------------------
Generating 98 parsimony trees... 0.333 second
Computing log-likelihood of 98 initial trees ... 0.107 seconds
Current best score: -2921.701

Do NNI search on 20 best initial trees
Optimizing NNI: done in 0.0145222 secs using 72.63% CPU
Estimate model parameters (epsilon = 0.100)
BETTER TREE FOUND at iteration 1: -2913.248
Optimizing NNI: done in 0.0167361 secs using 81.95% CPU
Optimizing NNI: done in 0.0160179 secs using 93.45% CPU
Optimizing NNI: done in 0.0165914 secs using 93.52% CPU
Optimizing NNI: done in 0.0103583 secs using 99.7% CPU
Optimizing NNI: done in 0.0168793 secs using 93.81% CPU
Optimizing NNI: done in 0.0221813 secs using 86.33% CPU
Optimizing NNI: done in 0.0174749 secs using 88.25% CPU
Optimizing NNI: done in 0.0173784 secs using 88.45% CPU
Optimizing NNI: done in 0.0173323 secs using 88.36% CPU
Iteration 10 / LogL: -2919.115 / Time: 0h:41m:6s
Optimizing NNI: done in 0.027082 secs using 84.9% CPU
Optimizing NNI: done in 0.0144134 secs using 93.16% CPU
Optimizing NNI: done in 0.0143821 secs using 79.41% CPU
Optimizing NNI: done in 0.0146744 secs using 92.74% CPU
Optimizing NNI: done in 0.011306 secs using 99.66% CPU
Optimizing NNI: done in 0.0187334 secs using 94.46% CPU
Optimizing NNI: done in 0.0205408 secs using 93.24% CPU
Optimizing NNI: done in 0.0202524 secs using 78.72% CPU
Optimizing NNI: done in 0.0178307 secs using 88.31% CPU
Optimizing NNI: done in 0.0131454 secs using 99.73% CPU
Iteration 20 / LogL: -2923.227 / Time: 0h:41m:6s
Finish initializing candidate tree set (19)
Current best tree score: -2913.248 / CPU time: 0.811
Number of iterations: 20
--------------------------------------------------------------------
|               OPTIMIZING CANDIDATE TREE SET                      |
--------------------------------------------------------------------
Optimizing NNI: done in 0.0202808 secs using 90.04% CPU
Optimizing NNI: done in 0.0268371 secs using 81.28% CPU
Optimizing NNI: done in 0.0179224 secs using 93.95% CPU
Optimizing NNI: done in 0.0183159 secs using 88.91% CPU
Estimate model parameters (epsilon = 0.100)
BETTER TREE FOUND at iteration 24: -2912.600
Optimizing NNI: done in 0.0218257 secs using 85.52% CPU
Estimate model parameters (epsilon = 0.100)
BETTER TREE FOUND at iteration 25: -2909.355
Optimizing NNI: done in 0.0237412 secs using 91.04% CPU
Optimizing NNI: done in 0.0266316 secs using 84.77% CPU
Optimizing NNI: done in 0.0199461 secs using 90.02% CPU
Optimizing NNI: done in 0.0308858 secs using 90.1% CPU
Optimizing NNI: done in 0.0248409 secs using 95.66% CPU
Iteration 30 / LogL: -2911.336 / Time: 0h:41m:6s (0h:0m:3s left)
Optimizing NNI: done in 0.0210679 secs using 95.15% CPU
Optimizing NNI: done in 0.0288829 secs using 82.39% CPU
Optimizing NNI: done in 0.0211653 secs using 94.98% CPU
Optimizing NNI: done in 0.0243789 secs using 79.3% CPU
Optimizing NNI: done in 0.026099 secs using 80.66% CPU
Optimizing NNI: done in 0.0216507 secs using 95.16% CPU
Estimate model parameters (epsilon = 0.100)
UPDATE BEST LOG-LIKELIHOOD: -2909.204
Optimizing NNI: done in 0.0222444 secs using 86.59% CPU
Optimizing NNI: done in 0.0188475 secs using 84.15% CPU
Optimizing NNI: done in 0.0278075 secs using 85.48% CPU
Optimizing NNI: done in 0.0200555 secs using 89.53% CPU
Iteration 40 / LogL: -2911.321 / Time: 0h:41m:7s (0h:0m:3s left)
Optimizing NNI: done in 0.0270662 secs using 88.71% CPU
Optimizing NNI: done in 0.0262725 secs using 80.76% CPU
Optimizing NNI: done in 0.0226279 secs using 90.87% CPU
Optimizing NNI: done in 0.0218591 secs using 95.32% CPU
Optimizing NNI: done in 0.0218445 secs using 83.8% CPU
Optimizing NNI: done in 0.0286266 secs using 78.96% CPU
Optimizing NNI: done in 0.0256915 secs using 87.93% CPU
Optimizing NNI: done in 0.0277461 secs using 92.54% CPU
Optimizing NNI: done in 0.0244589 secs using 87.47% CPU
Optimizing NNI: done in 0.026461 secs using 88.58% CPU
Iteration 50 / LogL: -2909.471 / Time: 0h:41m:7s (0h:0m:2s left)
Optimizing NNI: done in 0.0247927 secs using 83.96% CPU
Optimizing NNI: done in 0.0252671 secs using 91.72% CPU
Optimizing NNI: done in 0.0241446 secs using 91.57% CPU
Optimizing NNI: done in 0.0233784 secs using 95.45% CPU
Optimizing NNI: done in 0.0215431 secs using 86.29% CPU
UPDATE BEST LOG-LIKELIHOOD: -2909.204
Optimizing NNI: done in 0.0245243 secs using 91.26% CPU
Optimizing NNI: done in 0.0241048 secs using 75.08% CPU
Optimizing NNI: done in 0.032586 secs using 90.41% CPU
Optimizing NNI: done in 0.0247875 secs using 83.68% CPU
Optimizing NNI: done in 0.0234996 secs using 78.45% CPU
Iteration 60 / LogL: -2909.342 / Time: 0h:41m:7s (0h:0m:2s left)
Optimizing NNI: done in 0.0261818 secs using 88.44% CPU
Optimizing NNI: done in 0.0183763 secs using 83.43% CPU
Optimizing NNI: done in 0.0208213 secs using 94.98% CPU
Optimizing NNI: done in 0.0220886 secs using 99.71% CPU
Optimizing NNI: done in 0.0219585 secs using 77.04% CPU
Optimizing NNI: done in 0.0222369 secs using 99.73% CPU
Optimizing NNI: done in 0.0218931 secs using 90.68% CPU
Optimizing NNI: done in 0.0261418 secs using 92.19% CPU
Optimizing NNI: done in 0.0219179 secs using 95.04% CPU
Optimizing NNI: done in 0.0190995 secs using 89.31% CPU
Iteration 70 / LogL: -2909.297 / Time: 0h:41m:7s (0h:0m:1s left)
Optimizing NNI: done in 0.0222139 secs using 90.7% CPU
Optimizing NNI: done in 0.0248415 secs using 79.79% CPU
Optimizing NNI: done in 0.0213153 secs using 90.56% CPU
Optimizing NNI: done in 0.0217994 secs using 86.12% CPU
Optimizing NNI: done in 0.0317421 secs using 90.39% CPU
Optimizing NNI: done in 0.0197263 secs using 94.86% CPU
Optimizing NNI: done in 0.0235949 secs using 95.5% CPU
Optimizing NNI: done in 0.0183154 secs using 88.7% CPU
Optimizing NNI: done in 0.0155173 secs using 73.99% CPU
Optimizing NNI: done in 0.0281556 secs using 89.09% CPU
Iteration 80 / LogL: -2909.341 / Time: 0h:41m:7s (0h:0m:1s left)
Optimizing NNI: done in 0.0263346 secs using 95.94% CPU
Optimizing NNI: done in 0.0219581 secs using 95.35% CPU
Optimizing NNI: done in 0.0231136 secs using 90.92% CPU
Optimizing NNI: done in 0.0227568 secs using 91.08% CPU
Optimizing NNI: done in 0.0246524 secs using 87.55% CPU
Optimizing NNI: done in 0.0238833 secs using 87.25% CPU
Optimizing NNI: done in 0.027666 secs using 85.26% CPU
Optimizing NNI: done in 0.0167896 secs using 83.19% CPU
Optimizing NNI: done in 0.0174605 secs using 93.6% CPU
Optimizing NNI: done in 0.0192937 secs using 78.99% CPU
Iteration 90 / LogL: -2909.342 / Time: 0h:41m:8s (0h:0m:1s left)
Optimizing NNI: done in 0.0181927 secs using 77.99% CPU
Optimizing NNI: done in 0.0194869 secs using 84.24% CPU
Optimizing NNI: done in 0.0252588 secs using 95.68% CPU
Optimizing NNI: done in 0.023182 secs using 82.76% CPU
Optimizing NNI: done in 0.0238497 secs using 87.06% CPU
Optimizing NNI: done in 0.0205965 secs using 85.29% CPU
Optimizing NNI: done in 0.0205895 secs using 85.44% CPU
Optimizing NNI: done in 0.0285713 secs using 85.61% CPU
Optimizing NNI: done in 0.0205375 secs using 85.3% CPU
Optimizing NNI: done in 0.0258536 secs using 88.06% CPU
Iteration 100 / LogL: -2909.403 / Time: 0h:41m:8s (0h:0m:0s left)
Optimizing NNI: done in 0.0264498 secs using 88.53% CPU
Optimizing NNI: done in 0.02163 secs using 85.75% CPU
Optimizing NNI: done in 0.0231845 secs using 78.21% CPU
Optimizing NNI: done in 0.019562 secs using 99.74% CPU
Optimizing NNI: done in 0.0194343 secs using 95.13% CPU
Optimizing NNI: done in 0.0250925 secs using 91.75% CPU
Optimizing NNI: done in 0.0189322 secs using 94.46% CPU
Optimizing NNI: done in 0.024354 secs using 91.57% CPU
Optimizing NNI: done in 0.021949 secs using 86.52% CPU
Optimizing NNI: done in 0.0217877 secs using 86.12% CPU
Iteration 110 / LogL: -2923.890 / Time: 0h:41m:8s (0h:0m:0s left)
Optimizing NNI: done in 0.0314875 secs using 80.72% CPU
Optimizing NNI: done in 0.022498 secs using 90.69% CPU
Optimizing NNI: done in 0.0252936 secs using 87.92% CPU
Optimizing NNI: done in 0.0187285 secs using 94.47% CPU
Optimizing NNI: done in 0.0172479 secs using 88.03% CPU
Optimizing NNI: done in 0.0188111 secs using 94.69% CPU
Optimizing NNI: done in 0.0206563 secs using 89.96% CPU
Optimizing NNI: done in 0.0255627 secs using 84.29% CPU
Optimizing NNI: done in 0.0272632 secs using 84.99% CPU
Optimizing NNI: done in 0.0255237 secs using 95.98% CPU
Iteration 120 / LogL: -2909.470 / Time: 0h:41m:8s (0h:0m:0s left)
Optimizing NNI: done in 0.0269383 secs using 92.24% CPU
Optimizing NNI: done in 0.023727 secs using 99.74% CPU
Optimizing NNI: done in 0.0234029 secs using 95.55% CPU
Optimizing NNI: done in 0.0240525 secs using 95.56% CPU
Optimizing NNI: done in 0.0246593 secs using 91.62% CPU
Optimizing NNI: done in 0.0327542 secs using 84.54% CPU
TREE SEARCH COMPLETED AFTER 126 ITERATIONS / Time: 0h:41m:9s

--------------------------------------------------------------------
|                    FINALIZING TREE SEARCH                        |
--------------------------------------------------------------------
Performs final model parameters optimization
Estimate model parameters (epsilon = 0.010)
1. Initial log-likelihood: -2909.204
Optimal log-likelihood: -2909.195
Rate parameters:  A-C: 1.00000  A-G: 4.21203  A-T: 1.00000  C-G: 1.00000  C-T: 4.21203  G-T: 1.00000
Base frequencies:  A: 0.226  C: 0.218  G: 0.271  T: 0.285
Site proportion and rates:  (0.557,0.139) (0.311,0.173) (0.133,6.554)
Parameters optimization took 1 rounds (0.006 sec)
BEST SCORE FOUND : -2909.195
Total tree length: 0.928

Total number of iterations: 126
CPU time used for tree search: 2.883 sec (0h:0m:2s)
Wall-clock time used for tree search: 3.397 sec (0h:0m:3s)
Total CPU time used: 2218.428 sec (0h:36m:58s)
Total wall-clock time used: 2469.095 sec (0h:41m:9s)

===> START BOOTSTRAP REPLICATE NUMBER 500

Creating bootstrap alignment (seed: 943599)...
Creating fast initial parsimony tree by random order stepwise addition...
0.002 seconds, parsimony score: 397 (based on 134 sites)

NOTE: 0 MB RAM (0 GB) is required!
Estimate model parameters (epsilon = 0.100)
1. Initial log-likelihood: -3085.602
2. Current log-likelihood: -2886.929
3. Current log-likelihood: -2873.680
4. Current log-likelihood: -2844.849
5. Current log-likelihood: -2843.407
6. Current log-likelihood: -2842.754
7. Current log-likelihood: -2842.637
Optimal log-likelihood: -2842.606
Rate parameters:  A-C: 1.00000  A-G: 3.26347  A-T: 1.00000  C-G: 1.00000  C-T: 3.26347  G-T: 1.00000
Base frequencies:  A: 0.235  C: 0.223  G: 0.296  T: 0.246
Site proportion and rates:  (0.549,0.158) (0.309,0.219) (0.142,5.949)
Parameters optimization took 7 rounds (0.054 sec)
Wrote distance file to... 
Computing ML distances based on estimated model parameters...
Calculating distance matrix: done in 0.00457759 secs using 99.46% CPU
Computing ML distances took 0.004652 sec (of wall-clock time) 0.004629 sec (of CPU time)
Setting up auxiliary I and S matrices: done in 9.4699e-05 secs using 138.3% CPU
Constructing RapidNJ tree: done in 0.000242637 secs using 136% CPU
Computing RapidNJ tree took 0.000382 sec (of wall-clock time) 0.000507 sec (of CPU time)
Log-likelihood of RapidNJ tree: -2832.057
--------------------------------------------------------------------
|             INITIALIZING CANDIDATE TREE SET                      |
--------------------------------------------------------------------
Generating 98 parsimony trees... 0.333 second
Computing log-likelihood of 98 initial trees ... 0.106 seconds
Current best score: -2793.586

Do NNI search on 20 best initial trees
Optimizing NNI: done in 0.0146511 secs using 86.3% CPU
Estimate model parameters (epsilon = 0.100)
BETTER TREE FOUND at iteration 1: -2789.261
Optimizing NNI: done in 0.0159741 secs using 87.27% CPU
UPDATE BEST LOG-LIKELIHOOD: -2789.260
Optimizing NNI: done in 0.0182945 secs using 94.43% CPU
Optimizing NNI: done in 0.0139286 secs using 85.46% CPU
Optimizing NNI: done in 0.0136659 secs using 85.13% CPU
Optimizing NNI: done in 0.012832 secs using 76.36% CPU
Optimizing NNI: done in 0.0124845 secs using 91.76% CPU
Optimizing NNI: done in 0.0137464 secs using 93.25% CPU
Optimizing NNI: done in 0.0163915 secs using 99.43% CPU
Optimizing NNI: done in 0.0131474 secs using 77.44% CPU
Iteration 10 / LogL: -2798.286 / Time: 0h:41m:9s
Optimizing NNI: done in 0.0157737 secs using 93.25% CPU
Optimizing NNI: done in 0.0174768 secs using 88.65% CPU
Optimizing NNI: done in 0.0257148 secs using 88.06% CPU
Optimizing NNI: done in 0.0212401 secs using 95.27% CPU
Optimizing NNI: done in 0.0158859 secs using 95.15% CPU
Optimizing NNI: done in 0.0225564 secs using 91.05% CPU
Optimizing NNI: done in 0.0162414 secs using 99.47% CPU
Optimizing NNI: done in 0.0196748 secs using 94.53% CPU
Optimizing NNI: done in 0.0156748 secs using 86.97% CPU
Optimizing NNI: done in 0.0128564 secs using 99.51% CPU
Iteration 20 / LogL: -2816.361 / Time: 0h:41m:9s
Finish initializing candidate tree set (13)
Current best tree score: -2789.260 / CPU time: 0.788
Number of iterations: 20
--------------------------------------------------------------------
|               OPTIMIZING CANDIDATE TREE SET                      |
--------------------------------------------------------------------
Optimizing NNI: done in 0.0214447 secs using 90.09% CPU
Optimizing NNI: done in 0.0244011 secs using 75.12% CPU
Optimizing NNI: done in 0.0317216 secs using 81.06% CPU
Optimizing NNI: done in 0.0286025 secs using 96.15% CPU
Optimizing NNI: done in 0.0198419 secs using 89.98% CPU
Optimizing NNI: done in 0.0260934 secs using 95.87% CPU
Optimizing NNI: done in 0.0203125 secs using 89.9% CPU
Optimizing NNI: done in 0.0223462 secs using 81.87% CPU
Optimizing NNI: done in 0.01711 secs using 82.39% CPU
Optimizing NNI: done in 0.0274359 secs using 92.44% CPU
Iteration 30 / LogL: -2789.264 / Time: 0h:41m:10s (0h:0m:2s left)
Optimizing NNI: done in 0.042455 secs using 92.66% CPU
Optimizing NNI: done in 0.0224875 secs using 86.87% CPU
Optimizing NNI: done in 0.0187719 secs using 89.19% CPU
Optimizing NNI: done in 0.0271839 secs using 92.24% CPU
Optimizing NNI: done in 0.0270264 secs using 85.16% CPU
Optimizing NNI: done in 0.0244803 secs using 79.46% CPU
Optimizing NNI: done in 0.0287027 secs using 92.86% CPU
Optimizing NNI: done in 0.03166 secs using 90.19% CPU
Optimizing NNI: done in 0.0208297 secs using 99.74% CPU
Optimizing NNI: done in 0.0202082 secs using 79.98% CPU
Iteration 40 / LogL: -2794.678 / Time: 0h:41m:10s (0h:0m:2s left)
Optimizing NNI: done in 0.0206548 secs using 90.22% CPU
Optimizing NNI: done in 0.0277972 secs using 81.84% CPU
Optimizing NNI: done in 0.0305796 secs using 86.85% CPU
Optimizing NNI: done in 0.0247535 secs using 83.4% CPU
Optimizing NNI: done in 0.0253129 secs using 95.77% CPU
Optimizing NNI: done in 0.0250851 secs using 83.93% CPU
Optimizing NNI: done in 0.0282913 secs using 89.08% CPU
Optimizing NNI: done in 0.0275442 secs using 81.61% CPU
Optimizing NNI: done in 0.0219853 secs using 90.83% CPU
Optimizing NNI: done in 0.0278809 secs using 92.47% CPU
Iteration 50 / LogL: -2789.795 / Time: 0h:41m:10s (0h:0m:1s left)
Optimizing NNI: done in 0.0225164 secs using 91% CPU
Optimizing NNI: done in 0.0244951 secs using 87.52% CPU
Optimizing NNI: done in 0.0267964 secs using 81% CPU
Optimizing NNI: done in 0.0240117 secs using 91.37% CPU
Optimizing NNI: done in 0.0244609 secs using 91.57% CPU
Optimizing NNI: done in 0.0234308 secs using 78.38% CPU
Optimizing NNI: done in 0.0200594 secs using 89.95% CPU
Optimizing NNI: done in 0.022348 secs using 86.34% CPU
Optimizing NNI: done in 0.01916 secs using 89.31% CPU
Optimizing NNI: done in 0.0285369 secs using 99.67% CPU
Iteration 60 / LogL: -2789.263 / Time: 0h:41m:10s (0h:0m:1s left)
Optimizing NNI: done in 0.0200099 secs using 90% CPU
Optimizing NNI: done in 0.0211646 secs using 90.14% CPU
Optimizing NNI: done in 0.0289555 secs using 86.03% CPU
Optimizing NNI: done in 0.0257587 secs using 92.03% CPU
Optimizing NNI: done in 0.0210475 secs using 99.54% CPU
Optimizing NNI: done in 0.0233816 secs using 83.02% CPU
Optimizing NNI: done in 0.0232159 secs using 91.31% CPU
Optimizing NNI: done in 0.0242704 secs using 74.97% CPU
Optimizing NNI: done in 0.0209757 secs using 80.83% CPU
Optimizing NNI: done in 0.0182967 secs using 88.85% CPU
Iteration 70 / LogL: -2789.261 / Time: 0h:41m:11s (0h:0m:0s left)
Optimizing NNI: done in 0.0213963 secs using 81.04% CPU
Optimizing NNI: done in 0.0230822 secs using 95.43% CPU
Optimizing NNI: done in 0.0279439 secs using 89.13% CPU
Optimizing NNI: done in 0.0297693 secs using 86.28% CPU
Optimizing NNI: done in 0.0173969 secs using 88.28% CPU
Optimizing NNI: done in 0.026755 secs using 92.66% CPU
Optimizing NNI: done in 0.0268669 secs using 77.48% CPU
Optimizing NNI: done in 0.0220769 secs using 81.67% CPU
Optimizing NNI: done in 0.0251556 secs using 83.81% CPU
Optimizing NNI: done in 0.0246542 secs using 72.16% CPU
Iteration 80 / LogL: -2809.126 / Time: 0h:41m:11s (0h:0m:0s left)
Optimizing NNI: done in 0.0312602 secs using 74.02% CPU
Optimizing NNI: done in 0.0212235 secs using 85.56% CPU
Optimizing NNI: done in 0.0222897 secs using 86.21% CPU
Optimizing NNI: done in 0.0273813 secs using 96.1% CPU
Optimizing NNI: done in 0.0241418 secs using 87.45% CPU
Optimizing NNI: done in 0.0217338 secs using 90.71% CPU
Optimizing NNI: done in 0.0234682 secs using 91.15% CPU
Optimizing NNI: done in 0.0201978 secs using 84.99% CPU
Optimizing NNI: done in 0.0219756 secs using 81.76% CPU
Optimizing NNI: done in 0.0267166 secs using 92.29% CPU
Iteration 90 / LogL: -2799.486 / Time: 0h:41m:11s (0h:0m:0s left)
Optimizing NNI: done in 0.0181745 secs using 99.73% CPU
Optimizing NNI: done in 0.0300087 secs using 89.81% CPU
Optimizing NNI: done in 0.02739 secs using 88.86% CPU
Optimizing NNI: done in 0.0295689 secs using 83.04% CPU
Optimizing NNI: done in 0.0226098 secs using 81.95% CPU
Optimizing NNI: done in 0.017932 secs using 77.82% CPU
Optimizing NNI: done in 0.0215082 secs using 76.35% CPU
Optimizing NNI: done in 0.0196419 secs using 94.63% CPU
Optimizing NNI: done in 0.0238419 secs using 95.52% CPU
Optimizing NNI: done in 0.0194498 secs using 84.55% CPU
Iteration 100 / LogL: -2789.260 / Time: 0h:41m:11s (0h:0m:0s left)
Optimizing NNI: done in 0.0272379 secs using 84.94% CPU
Optimizing NNI: done in 0.0234501 secs using 87.25% CPU
TREE SEARCH COMPLETED AFTER 102 ITERATIONS / Time: 0h:41m:12s

--------------------------------------------------------------------
|                    FINALIZING TREE SEARCH                        |
--------------------------------------------------------------------
Performs final model parameters optimization
Estimate model parameters (epsilon = 0.010)
1. Initial log-likelihood: -2789.260
2. Current log-likelihood: -2789.245
3. Current log-likelihood: -2789.224
4. Current log-likelihood: -2789.200
5. Current log-likelihood: -2789.172
6. Current log-likelihood: -2789.134
7. Current log-likelihood: -2789.089
8. Current log-likelihood: -2789.037
9. Current log-likelihood: -2788.976
10. Current log-likelihood: -2788.903
11. Current log-likelihood: -2788.818
12. Current log-likelihood: -2788.717
13. Current log-likelihood: -2788.598
14. Current log-likelihood: -2788.458
15. Current log-likelihood: -2788.294
16. Current log-likelihood: -2788.102
17. Current log-likelihood: -2787.909
18. Current log-likelihood: -2787.775
19. Current log-likelihood: -2787.618
20. Current log-likelihood: -2787.431
21. Current log-likelihood: -2787.213
22. Current log-likelihood: -2786.954
23. Current log-likelihood: -2786.638
24. Current log-likelihood: -2786.259
25. Current log-likelihood: -2785.804
26. Current log-likelihood: -2785.251
27. Current log-likelihood: -2784.585
28. Current log-likelihood: -2783.812
29. Current log-likelihood: -2782.943
30. Current log-likelihood: -2782.010
31. Current log-likelihood: -2781.098
32. Current log-likelihood: -2780.291
33. Current log-likelihood: -2779.637
34. Current log-likelihood: -2779.149
35. Current log-likelihood: -2778.792
36. Current log-likelihood: -2778.532
37. Current log-likelihood: -2778.342
38. Current log-likelihood: -2778.203
39. Current log-likelihood: -2778.101
40. Current log-likelihood: -2778.025
41. Current log-likelihood: -2777.967
42. Current log-likelihood: -2777.924
43. Current log-likelihood: -2777.891
44. Current log-likelihood: -2777.865
45. Current log-likelihood: -2777.845
46. Current log-likelihood: -2777.829
47. Current log-likelihood: -2777.817
48. Current log-likelihood: -2777.807
Optimal log-likelihood: -2777.796
Rate parameters:  A-C: 1.00000  A-G: 3.70923  A-T: 1.00000  C-G: 1.00000  C-T: 3.70923  G-T: 1.00000
Base frequencies:  A: 0.235  C: 0.223  G: 0.296  T: 0.246
Site proportion and rates:  (0.823,0.110) (0.119,2.865) (0.057,9.896)
Parameters optimization took 48 rounds (0.320 sec)
BEST SCORE FOUND : -2777.796
Total tree length: 0.860

Total number of iterations: 102
CPU time used for tree search: 2.399 sec (0h:0m:2s)
Wall-clock time used for tree search: 2.836 sec (0h:0m:2s)
Total CPU time used: 2221.213 sec (0h:37m:1s)
Total wall-clock time used: 2472.327 sec (0h:41m:12s)

===> START BOOTSTRAP REPLICATE NUMBER 501

Creating bootstrap alignment (seed: 943600)...
Creating fast initial parsimony tree by random order stepwise addition...
0.002 seconds, parsimony score: 357 (based on 118 sites)

NOTE: 0 MB RAM (0 GB) is required!
Estimate model parameters (epsilon = 0.100)
1. Initial log-likelihood: -2911.538
2. Current log-likelihood: -2714.895
3. Current log-likelihood: -2690.525
4. Current log-likelihood: -2670.922
5. Current log-likelihood: -2640.218
6. Current log-likelihood: -2638.892
Optimal log-likelihood: -2638.856
Rate parameters:  A-C: 1.00000  A-G: 4.86086  A-T: 1.00000  C-G: 1.00000  C-T: 4.86086  G-T: 1.00000
Base frequencies:  A: 0.219  C: 0.211  G: 0.284  T: 0.286
Site proportion and rates:  (0.536,0.151) (0.330,0.196) (0.134,6.383)
Parameters optimization took 6 rounds (0.047 sec)
Wrote distance file to... 
Computing ML distances based on estimated model parameters...
Calculating distance matrix: done in 0.00479455 secs using 99.22% CPU
Computing ML distances took 0.004823 sec (of wall-clock time) 0.004786 sec (of CPU time)
Setting up auxiliary I and S matrices: done in 9.15631e-05 secs using 140.9% CPU
Constructing RapidNJ tree: done in 0.000242938 secs using 67.92% CPU
Computing RapidNJ tree took 0.000375 sec (of wall-clock time) 0.000325 sec (of CPU time)
Log-likelihood of RapidNJ tree: -2634.869
--------------------------------------------------------------------
|             INITIALIZING CANDIDATE TREE SET                      |
--------------------------------------------------------------------
Generating 98 parsimony trees... 0.332 second
Computing log-likelihood of 98 initial trees ... 0.103 seconds
Current best score: -2611.746

Do NNI search on 20 best initial trees
Optimizing NNI: done in 0.0118029 secs using 90.77% CPU
Estimate model parameters (epsilon = 0.100)
BETTER TREE FOUND at iteration 1: -2605.723
Optimizing NNI: done in 0.0165294 secs using 75.7% CPU
Estimate model parameters (epsilon = 0.100)
BETTER TREE FOUND at iteration 2: -2596.217
Optimizing NNI: done in 0.0178839 secs using 77.39% CPU
Optimizing NNI: done in 0.0130094 secs using 99.74% CPU
Optimizing NNI: done in 0.0145616 secs using 86.17% CPU
BETTER TREE FOUND at iteration 5: -2596.215
Optimizing NNI: done in 0.0136311 secs using 99.59% CPU
Optimizing NNI: done in 0.0199972 secs using 89.77% CPU
Optimizing NNI: done in 0.0170856 secs using 88% CPU
Optimizing NNI: done in 0.0179479 secs using 88.77% CPU
Optimizing NNI: done in 0.0196748 secs using 79.39% CPU
Iteration 10 / LogL: -2604.474 / Time: 0h:41m:13s
Optimizing NNI: done in 0.0142521 secs using 85.69% CPU
Optimizing NNI: done in 0.0145487 secs using 99.73% CPU
Optimizing NNI: done in 0.0170847 secs using 94.33% CPU
Optimizing NNI: done in 0.0135982 secs using 92.7% CPU
Optimizing NNI: done in 0.0156383 secs using 93.23% CPU
Optimizing NNI: done in 0.0164358 secs using 93.65% CPU
Optimizing NNI: done in 0.0122252 secs using 83.57% CPU
Optimizing NNI: done in 0.0162934 secs using 81.4% CPU
Optimizing NNI: done in 0.0142769 secs using 78.71% CPU
Optimizing NNI: done in 0.0125014 secs using 91.79% CPU
Iteration 20 / LogL: -2620.258 / Time: 0h:41m:13s
Finish initializing candidate tree set (19)
Current best tree score: -2596.215 / CPU time: 0.796
Number of iterations: 20
--------------------------------------------------------------------
|               OPTIMIZING CANDIDATE TREE SET                      |
--------------------------------------------------------------------
Optimizing NNI: done in 0.0198633 secs using 89.82% CPU
Optimizing NNI: done in 0.0166555 secs using 99.73% CPU
Optimizing NNI: done in 0.0170296 secs using 82.17% CPU
Optimizing NNI: done in 0.0252635 secs using 95.83% CPU
Optimizing NNI: done in 0.0205868 secs using 99.73% CPU
Optimizing NNI: done in 0.0223697 secs using 96.39% CPU
Optimizing NNI: done in 0.0196803 secs using 86.43% CPU
Optimizing NNI: done in 0.0175394 secs using 76.61% CPU
Optimizing NNI: done in 0.0145917 secs using 99.57% CPU
Optimizing NNI: done in 0.0198962 secs using 84.68% CPU
Iteration 30 / LogL: -2596.216 / Time: 0h:41m:13s (0h:0m:2s left)
Optimizing NNI: done in 0.0212497 secs using 90.42% CPU
Optimizing NNI: done in 0.0270969 secs using 85.1% CPU
Optimizing NNI: done in 0.0249718 secs using 87.62% CPU
Optimizing NNI: done in 0.0183895 secs using 78.47% CPU
UPDATE BEST LOG-LIKELIHOOD: -2596.215
Optimizing NNI: done in 0.0226054 secs using 99.5% CPU
Optimizing NNI: done in 0.0210907 secs using 80.99% CPU
Optimizing NNI: done in 0.0225763 secs using 95.18% CPU
Optimizing NNI: done in 0.0247683 secs using 95.79% CPU
Optimizing NNI: done in 0.0251729 secs using 95.64% CPU
Optimizing NNI: done in 0.0243171 secs using 87.49% CPU
Iteration 40 / LogL: -2596.220 / Time: 0h:41m:13s (0h:0m:2s left)
Optimizing NNI: done in 0.0235559 secs using 95.64% CPU
Optimizing NNI: done in 0.0237617 secs using 91.26% CPU
Optimizing NNI: done in 0.0186706 secs using 84.99% CPU
Optimizing NNI: done in 0.0256658 secs using 91.87% CPU
Optimizing NNI: done in 0.0228658 secs using 91% CPU
Optimizing NNI: done in 0.0246215 secs using 83.75% CPU
Optimizing NNI: done in 0.0204771 secs using 85.33% CPU
Optimizing NNI: done in 0.0230369 secs using 78.04% CPU
Optimizing NNI: done in 0.0253613 secs using 92% CPU
Optimizing NNI: done in 0.0170747 secs using 64.59% CPU
Iteration 50 / LogL: -2620.111 / Time: 0h:41m:13s (0h:0m:1s left)
Optimizing NNI: done in 0.0206431 secs using 80.47% CPU
Optimizing NNI: done in 0.0190067 secs using 94.41% CPU
Optimizing NNI: done in 0.0244289 secs using 87.45% CPU
Optimizing NNI: done in 0.0179252 secs using 88.52% CPU
Optimizing NNI: done in 0.0184839 secs using 94.48% CPU
Optimizing NNI: done in 0.0219507 secs using 86.23% CPU
Optimizing NNI: done in 0.0181186 secs using 94.06% CPU
Optimizing NNI: done in 0.017415 secs using 88.22% CPU
Optimizing NNI: done in 0.0162422 secs using 93.66% CPU
Optimizing NNI: done in 0.0209021 secs using 80.63% CPU
Iteration 60 / LogL: -2596.294 / Time: 0h:41m:14s (0h:0m:1s left)
Optimizing NNI: done in 0.0218895 secs using 90.7% CPU
Optimizing NNI: done in 0.0219376 secs using 76.98% CPU
Optimizing NNI: done in 0.0176685 secs using 94.13% CPU
Optimizing NNI: done in 0.0196467 secs using 84.39% CPU
Optimizing NNI: done in 0.021288 secs using 85.87% CPU
Optimizing NNI: done in 0.0157627 secs using 87.25% CPU
Optimizing NNI: done in 0.023017 secs using 86.66% CPU
Optimizing NNI: done in 0.0176383 secs using 94.22% CPU
Optimizing NNI: done in 0.0204971 secs using 89.9% CPU
Optimizing NNI: done in 0.0227034 secs using 91.13% CPU
Iteration 70 / LogL: -2632.384 / Time: 0h:41m:14s (0h:0m:0s left)
Optimizing NNI: done in 0.0186507 secs using 83.63% CPU
Optimizing NNI: done in 0.0183346 secs using 89.11% CPU
Optimizing NNI: done in 0.0159281 secs using 99.38% CPU
Optimizing NNI: done in 0.0254659 secs using 99.74% CPU
Optimizing NNI: done in 0.0177714 secs using 83.09% CPU
Optimizing NNI: done in 0.0259926 secs using 84.32% CPU
Optimizing NNI: done in 0.0248953 secs using 79.75% CPU
Optimizing NNI: done in 0.0231985 secs using 86.91% CPU
Optimizing NNI: done in 0.0219961 secs using 86.31% CPU
Optimizing NNI: done in 0.023367 secs using 86.85% CPU
Iteration 80 / LogL: -2596.244 / Time: 0h:41m:14s (0h:0m:0s left)
Optimizing NNI: done in 0.0223884 secs using 90.61% CPU
Optimizing NNI: done in 0.0239455 secs using 83.04% CPU
Optimizing NNI: done in 0.019245 secs using 79.07% CPU
Optimizing NNI: done in 0.0218743 secs using 95.41% CPU
Optimizing NNI: done in 0.0262406 secs using 99.53% CPU
Optimizing NNI: done in 0.0276354 secs using 85.36% CPU
Optimizing NNI: done in 0.0216762 secs using 85.87% CPU
Optimizing NNI: done in 0.0189158 secs using 73.55% CPU
Optimizing NNI: done in 0.0202621 secs using 94.87% CPU
Optimizing NNI: done in 0.0251908 secs using 70.54% CPU
Iteration 90 / LogL: -2596.601 / Time: 0h:41m:14s (0h:0m:0s left)
Optimizing NNI: done in 0.0180425 secs using 88.62% CPU
Optimizing NNI: done in 0.0261208 secs using 84.5% CPU
Optimizing NNI: done in 0.0192836 secs using 99.75% CPU
Optimizing NNI: done in 0.0211774 secs using 95.21% CPU
Optimizing NNI: done in 0.0181569 secs using 83.36% CPU
Optimizing NNI: done in 0.0178868 secs using 71.94% CPU
Optimizing NNI: done in 0.021506 secs using 67.71% CPU
Optimizing NNI: done in 0.0193804 secs using 94.64% CPU
Optimizing NNI: done in 0.0214627 secs using 95.13% CPU
Optimizing NNI: done in 0.0241773 secs using 87.27% CPU
Iteration 100 / LogL: -2596.219 / Time: 0h:41m:14s (0h:0m:0s left)
Optimizing NNI: done in 0.0221691 secs using 71.4% CPU
Optimizing NNI: done in 0.0172253 secs using 88.22% CPU
Optimizing NNI: done in 0.0260648 secs using 80.73% CPU
Optimizing NNI: done in 0.0219279 secs using 85.82% CPU
Optimizing NNI: done in 0.0244119 secs using 87.61% CPU
Optimizing NNI: done in 0.0206571 secs using 90.26% CPU
TREE SEARCH COMPLETED AFTER 106 ITERATIONS / Time: 0h:41m:15s

--------------------------------------------------------------------
|                    FINALIZING TREE SEARCH                        |
--------------------------------------------------------------------
Performs final model parameters optimization
Estimate model parameters (epsilon = 0.010)
1. Initial log-likelihood: -2596.215
2. Current log-likelihood: -2596.192
3. Current log-likelihood: -2596.158
4. Current log-likelihood: -2596.133
5. Current log-likelihood: -2596.117
6. Current log-likelihood: -2596.105
7. Current log-likelihood: -2596.095
Optimal log-likelihood: -2596.083
Rate parameters:  A-C: 1.00000  A-G: 5.37203  A-T: 1.00000  C-G: 1.00000  C-T: 5.37203  G-T: 1.00000
Base frequencies:  A: 0.219  C: 0.211  G: 0.284  T: 0.286
Site proportion and rates:  (0.555,0.122) (0.313,0.159) (0.132,6.674)
Parameters optimization took 7 rounds (0.041 sec)
BEST SCORE FOUND : -2596.083
Total tree length: 0.749

Total number of iterations: 106
CPU time used for tree search: 2.279 sec (0h:0m:2s)
Wall-clock time used for tree search: 2.684 sec (0h:0m:2s)
Total CPU time used: 2223.601 sec (0h:37m:3s)
Total wall-clock time used: 2475.124 sec (0h:41m:15s)

===> START BOOTSTRAP REPLICATE NUMBER 502

Creating bootstrap alignment (seed: 943601)...
Creating fast initial parsimony tree by random order stepwise addition...
0.002 seconds, parsimony score: 389 (based on 118 sites)

NOTE: 0 MB RAM (0 GB) is required!
Estimate model parameters (epsilon = 0.100)
1. Initial log-likelihood: -3022.817
2. Current log-likelihood: -2754.258
3. Current log-likelihood: -2718.718
4. Current log-likelihood: -2716.208
5. Current log-likelihood: -2715.325
6. Current log-likelihood: -2714.849
7. Current log-likelihood: -2714.581
8. Current log-likelihood: -2714.455
Optimal log-likelihood: -2714.387
Rate parameters:  A-C: 1.00000  A-G: 3.58832  A-T: 1.00000  C-G: 1.00000  C-T: 3.58832  G-T: 1.00000
Base frequencies:  A: 0.228  C: 0.214  G: 0.251  T: 0.306
Site proportion and rates:  (0.539,0.160) (0.354,0.177) (0.107,7.959)
Parameters optimization took 8 rounds (0.056 sec)
Wrote distance file to... 
Computing ML distances based on estimated model parameters...
Calculating distance matrix: done in 0.00503026 secs using 98.6% CPU
Computing ML distances took 0.005058 sec (of wall-clock time) 0.004988 sec (of CPU time)
Setting up auxiliary I and S matrices: done in 9.34871e-05 secs using 98.41% CPU
Constructing RapidNJ tree: done in 0.000243519 secs using 40.65% CPU
Computing RapidNJ tree took 0.000383 sec (of wall-clock time) 0.000268 sec (of CPU time)
Log-likelihood of RapidNJ tree: -2745.107
--------------------------------------------------------------------
|             INITIALIZING CANDIDATE TREE SET                      |
--------------------------------------------------------------------
Generating 98 parsimony trees... 0.333 second
Computing log-likelihood of 98 initial trees ... 0.101 seconds
Current best score: -2707.131

Do NNI search on 20 best initial trees
Optimizing NNI: done in 0.0166896 secs using 87.81% CPU
Estimate model parameters (epsilon = 0.100)
BETTER TREE FOUND at iteration 1: -2700.024
Optimizing NNI: done in 0.0235187 secs using 78.27% CPU
Estimate model parameters (epsilon = 0.100)
BETTER TREE FOUND at iteration 2: -2697.666
Optimizing NNI: done in 0.0150309 secs using 79.81% CPU
Optimizing NNI: done in 0.0226 secs using 86.52% CPU
Optimizing NNI: done in 0.0265368 secs using 88.51% CPU
Optimizing NNI: done in 0.0205867 secs using 94.78% CPU
Estimate model parameters (epsilon = 0.100)
BETTER TREE FOUND at iteration 6: -2693.592
Optimizing NNI: done in 0.0175301 secs using 77.17% CPU
Optimizing NNI: done in 0.0222846 secs using 91.15% CPU
Optimizing NNI: done in 0.0186462 secs using 88.8% CPU
Optimizing NNI: done in 0.0150811 secs using 86.66% CPU
Iteration 10 / LogL: -2710.274 / Time: 0h:41m:15s
Optimizing NNI: done in 0.0196399 secs using 94.69% CPU
Optimizing NNI: done in 0.0158732 secs using 80.73% CPU
Optimizing NNI: done in 0.0265903 secs using 84.72% CPU
Optimizing NNI: done in 0.0206937 secs using 75.65% CPU
Optimizing NNI: done in 0.0255176 secs using 91.99% CPU
Optimizing NNI: done in 0.0171151 secs using 88.45% CPU
Optimizing NNI: done in 0.0224344 secs using 86.58% CPU
Optimizing NNI: done in 0.0298983 secs using 79.7% CPU
Optimizing NNI: done in 0.0255629 secs using 95.71% CPU
Optimizing NNI: done in 0.0359206 secs using 91.53% CPU
Iteration 20 / LogL: -2699.555 / Time: 0h:41m:16s
Finish initializing candidate tree set (20)
Current best tree score: -2693.592 / CPU time: 0.915
Number of iterations: 20
--------------------------------------------------------------------
|               OPTIMIZING CANDIDATE TREE SET                      |
--------------------------------------------------------------------
Optimizing NNI: done in 0.0174958 secs using 76.87% CPU
Optimizing NNI: done in 0.0282708 secs using 84.69% CPU
Optimizing NNI: done in 0.0280799 secs using 85.72% CPU
Optimizing NNI: done in 0.0221852 secs using 95.1% CPU
Optimizing NNI: done in 0.0206287 secs using 94.97% CPU
Optimizing NNI: done in 0.020719 secs using 75.85% CPU
Optimizing NNI: done in 0.0332776 secs using 87.67% CPU
Estimate model parameters (epsilon = 0.100)
BETTER TREE FOUND at iteration 27: -2692.566
Optimizing NNI: done in 0.0234275 secs using 86.93% CPU
Optimizing NNI: done in 0.0264812 secs using 77.35% CPU
Optimizing NNI: done in 0.0226877 secs using 86.39% CPU
Iteration 30 / LogL: -2693.276 / Time: 0h:41m:16s (0h:0m:4s left)
Optimizing NNI: done in 0.0279745 secs using 96.24% CPU
Optimizing NNI: done in 0.0291369 secs using 79.05% CPU
Optimizing NNI: done in 0.0143902 secs using 92.83% CPU
Optimizing NNI: done in 0.0219282 secs using 90.71% CPU
Optimizing NNI: done in 0.0271733 secs using 88.65% CPU
Optimizing NNI: done in 0.0245442 secs using 75.44% CPU
Optimizing NNI: done in 0.0290411 secs using 89.55% CPU
BETTER TREE FOUND at iteration 37: -2692.566
Optimizing NNI: done in 0.0307723 secs using 93.09% CPU
Optimizing NNI: done in 0.0170618 secs using 82.26% CPU
Optimizing NNI: done in 0.0297158 secs using 99.73% CPU
Iteration 40 / LogL: -2701.345 / Time: 0h:41m:16s (0h:0m:3s left)
Optimizing NNI: done in 0.0231094 secs using 86.9% CPU
Optimizing NNI: done in 0.0193061 secs using 94.69% CPU
Optimizing NNI: done in 0.0258587 secs using 84.37% CPU
Optimizing NNI: done in 0.0213232 secs using 80.97% CPU
Optimizing NNI: done in 0.0183762 secs using 88.92% CPU
Optimizing NNI: done in 0.0201534 secs using 89.93% CPU
Optimizing NNI: done in 0.0227723 secs using 86.92% CPU
Optimizing NNI: done in 0.0414331 secs using 87.86% CPU
Optimizing NNI: done in 0.0216498 secs using 95.24% CPU
Optimizing NNI: done in 0.0305386 secs using 86.66% CPU
Iteration 50 / LogL: -2697.652 / Time: 0h:41m:16s (0h:0m:3s left)
Optimizing NNI: done in 0.0233889 secs using 99.74% CPU
BETTER TREE FOUND at iteration 51: -2692.565
Optimizing NNI: done in 0.0268643 secs using 88.65% CPU
Optimizing NNI: done in 0.0269569 secs using 88.8% CPU
Optimizing NNI: done in 0.0275542 secs using 85.28% CPU
Optimizing NNI: done in 0.0269533 secs using 92.45% CPU
Optimizing NNI: done in 0.0210432 secs using 85.5% CPU
Optimizing NNI: done in 0.0205097 secs using 94.9% CPU
Optimizing NNI: done in 0.0339701 secs using 87.98% CPU
Optimizing NNI: done in 0.0279223 secs using 88.96% CPU
Optimizing NNI: done in 0.0136553 secs using 92.68% CPU
Iteration 60 / LogL: -2694.337 / Time: 0h:41m:17s (0h:0m:3s left)
Optimizing NNI: done in 0.0193155 secs using 89.19% CPU
Optimizing NNI: done in 0.0213339 secs using 95.34% CPU
Optimizing NNI: done in 0.0221609 secs using 95.17% CPU
Optimizing NNI: done in 0.0217603 secs using 90.7% CPU
Optimizing NNI: done in 0.0247733 secs using 91.72% CPU
Optimizing NNI: done in 0.0224532 secs using 95.16% CPU
Optimizing NNI: done in 0.0225779 secs using 82.36% CPU
Optimizing NNI: done in 0.0252403 secs using 95.91% CPU
Optimizing NNI: done in 0.0223404 secs using 77.49% CPU
Optimizing NNI: done in 0.0286576 secs using 89.44% CPU
Iteration 70 / LogL: -2696.594 / Time: 0h:41m:17s (0h:0m:2s left)
Optimizing NNI: done in 0.0343375 secs using 82.32% CPU
Optimizing NNI: done in 0.0195887 secs using 94.61% CPU
Optimizing NNI: done in 0.0245508 secs using 91.7% CPU
Optimizing NNI: done in 0.0236638 secs using 95.48% CPU
Optimizing NNI: done in 0.022532 secs using 95.31% CPU
Optimizing NNI: done in 0.0210454 secs using 94.93% CPU
Optimizing NNI: done in 0.017164 secs using 88.27% CPU
Optimizing NNI: done in 0.0353367 secs using 79.9% CPU
Optimizing NNI: done in 0.0267708 secs using 88.98% CPU
Optimizing NNI: done in 0.0245172 secs using 79.32% CPU
Iteration 80 / LogL: -2693.615 / Time: 0h:41m:17s (0h:0m:2s left)
Optimizing NNI: done in 0.0152525 secs using 86.99% CPU
Optimizing NNI: done in 0.0231999 secs using 95.34% CPU
Optimizing NNI: done in 0.0224721 secs using 95.23% CPU
Optimizing NNI: done in 0.0205127 secs using 75.95% CPU
Optimizing NNI: done in 0.024266 secs using 87.28% CPU
Optimizing NNI: done in 0.0294179 secs using 86.53% CPU
Optimizing NNI: done in 0.0209527 secs using 90.2% CPU
Optimizing NNI: done in 0.0210008 secs using 94.75% CPU
Optimizing NNI: done in 0.0180178 secs using 94.13% CPU
Optimizing NNI: done in 0.0254393 secs using 80.1% CPU
Iteration 90 / LogL: -2692.905 / Time: 0h:41m:17s (0h:0m:1s left)
Optimizing NNI: done in 0.024886 secs using 75.91% CPU
Optimizing NNI: done in 0.0254873 secs using 87.86% CPU
Optimizing NNI: done in 0.0256491 secs using 84.01% CPU
Optimizing NNI: done in 0.0226634 secs using 86.51% CPU
BETTER TREE FOUND at iteration 94: -2692.565
Optimizing NNI: done in 0.0276659 secs using 85.28% CPU
Optimizing NNI: done in 0.0271037 secs using 77.58% CPU
Optimizing NNI: done in 0.0248802 secs using 91.66% CPU
Optimizing NNI: done in 0.0243719 secs using 87.52% CPU
Optimizing NNI: done in 0.024166 secs using 91.61% CPU
Optimizing NNI: done in 0.0251425 secs using 75.87% CPU
Iteration 100 / LogL: -2692.566 / Time: 0h:41m:18s (0h:0m:2s left)
Optimizing NNI: done in 0.0231191 secs using 91.21% CPU
Optimizing NNI: done in 0.0205018 secs using 85.05% CPU
Optimizing NNI: done in 0.0308838 secs using 90.09% CPU
Optimizing NNI: done in 0.0227615 secs using 77.83% CPU
Optimizing NNI: done in 0.0361096 secs using 83.35% CPU
Optimizing NNI: done in 0.0298706 secs using 86.22% CPU
Optimizing NNI: done in 0.0201512 secs using 75.09% CPU
Optimizing NNI: done in 0.0308473 secs using 83.59% CPU
Optimizing NNI: done in 0.0140248 secs using 92.56% CPU
Optimizing NNI: done in 0.0226222 secs using 90.83% CPU
Iteration 110 / LogL: -2692.566 / Time: 0h:41m:18s (0h:0m:2s left)
Optimizing NNI: done in 0.0180115 secs using 88.78% CPU
Optimizing NNI: done in 0.021039 secs using 75.97% CPU
Optimizing NNI: done in 0.0347992 secs using 99.71% CPU
Optimizing NNI: done in 0.0253263 secs using 91.88% CPU
Optimizing NNI: done in 0.0210962 secs using 85.93% CPU
Optimizing NNI: done in 0.0210036 secs using 85.48% CPU
Optimizing NNI: done in 0.0167304 secs using 88.22% CPU
Optimizing NNI: done in 0.0206144 secs using 85.4% CPU
Optimizing NNI: done in 0.0177771 secs using 88.27% CPU
Optimizing NNI: done in 0.0255779 secs using 88.43% CPU
Iteration 120 / LogL: -2694.336 / Time: 0h:41m:18s (0h:0m:2s left)
Optimizing NNI: done in 0.0230349 secs using 95.25% CPU
Optimizing NNI: done in 0.0212797 secs using 85.87% CPU
Optimizing NNI: done in 0.0211413 secs using 99.52% CPU
Optimizing NNI: done in 0.0188629 secs using 89.2% CPU
Optimizing NNI: done in 0.0178759 secs using 82.92% CPU
Optimizing NNI: done in 0.0250638 secs using 95.76% CPU
Optimizing NNI: done in 0.0309855 secs using 90.14% CPU
Optimizing NNI: done in 0.0292589 secs using 89.51% CPU
Optimizing NNI: done in 0.0258318 secs using 91.98% CPU
Optimizing NNI: done in 0.0170814 secs using 88.13% CPU
Iteration 130 / LogL: -2696.594 / Time: 0h:41m:18s (0h:0m:1s left)
Optimizing NNI: done in 0.0391405 secs using 88.26% CPU
Optimizing NNI: done in 0.0191393 secs using 94.53% CPU
Optimizing NNI: done in 0.0280105 secs using 92.75% CPU
Optimizing NNI: done in 0.0196934 secs using 94.52% CPU
Optimizing NNI: done in 0.025656 secs using 88.24% CPU
Optimizing NNI: done in 0.0184066 secs using 94.26% CPU
Optimizing NNI: done in 0.0225525 secs using 91.01% CPU
Optimizing NNI: done in 0.0242166 secs using 79.53% CPU
Optimizing NNI: done in 0.0285413 secs using 78.95% CPU
Optimizing NNI: done in 0.0309081 secs using 80.97% CPU
Iteration 140 / LogL: -2693.274 / Time: 0h:41m:19s (0h:0m:1s left)
Optimizing NNI: done in 0.0341115 secs using 90.76% CPU
Optimizing NNI: done in 0.0225085 secs using 68.86% CPU
Optimizing NNI: done in 0.0232434 secs using 86.97% CPU
Optimizing NNI: done in 0.0200143 secs using 99.74% CPU
Optimizing NNI: done in 0.0312076 secs using 83.65% CPU
Optimizing NNI: done in 0.0234566 secs using 86.93% CPU
Optimizing NNI: done in 0.0249211 secs using 87.76% CPU
Optimizing NNI: done in 0.0216601 secs using 76.78% CPU
Optimizing NNI: done in 0.0165347 secs using 93.57% CPU
Optimizing NNI: done in 0.0257295 secs using 84.26% CPU
Iteration 150 / LogL: -2695.758 / Time: 0h:41m:19s (0h:0m:1s left)
Optimizing NNI: done in 0.0224308 secs using 77.82% CPU
Optimizing NNI: done in 0.0271907 secs using 88.89% CPU
Optimizing NNI: done in 0.0199044 secs using 84.77% CPU
Optimizing NNI: done in 0.0179766 secs using 99.75% CPU
Estimate model parameters (epsilon = 0.100)
BETTER TREE FOUND at iteration 154: -2691.764
Optimizing NNI: done in 0.0211842 secs using 99.59% CPU
Optimizing NNI: done in 0.0386989 secs using 84.24% CPU
Optimizing NNI: done in 0.0292487 secs using 89.58% CPU
Optimizing NNI: done in 0.022224 secs using 86.54% CPU
Optimizing NNI: done in 0.0219658 secs using 95.17% CPU
Optimizing NNI: done in 0.0205756 secs using 80.26% CPU
Iteration 160 / LogL: -2691.764 / Time: 0h:41m:19s (0h:0m:2s left)
Optimizing NNI: done in 0.018592 secs using 83.52% CPU
Optimizing NNI: done in 0.0262783 secs using 73.17% CPU
Optimizing NNI: done in 0.0211959 secs using 81.05% CPU
Optimizing NNI: done in 0.0270766 secs using 88.64% CPU
Optimizing NNI: done in 0.0178391 secs using 88.66% CPU
Optimizing NNI: done in 0.024246 secs using 87.37% CPU
Optimizing NNI: done in 0.0234674 secs using 91.25% CPU
Optimizing NNI: done in 0.0327446 secs using 87.51% CPU
Optimizing NNI: done in 0.0165394 secs using 94.1% CPU
Optimizing NNI: done in 0.0219807 secs using 86.14% CPU
Iteration 170 / LogL: -2691.766 / Time: 0h:41m:19s (0h:0m:2s left)
Optimizing NNI: done in 0.0298332 secs using 76.52% CPU
Optimizing NNI: done in 0.0285832 secs using 92.81% CPU
Optimizing NNI: done in 0.0180043 secs using 99.74% CPU
Optimizing NNI: done in 0.025956 secs using 84.37% CPU
Optimizing NNI: done in 0.0260524 secs using 99.75% CPU
Optimizing NNI: done in 0.0230891 secs using 91.12% CPU
Optimizing NNI: done in 0.0399285 secs using 84.92% CPU
Optimizing NNI: done in 0.0240482 secs using 95.65% CPU
Optimizing NNI: done in 0.0358086 secs using 91.39% CPU
Optimizing NNI: done in 0.0271598 secs using 92.34% CPU
Iteration 180 / LogL: -2691.765 / Time: 0h:41m:20s (0h:0m:2s left)
Optimizing NNI: done in 0.0280513 secs using 89.48% CPU
Optimizing NNI: done in 0.0229422 secs using 86.55% CPU
Optimizing NNI: done in 0.0230369 secs using 78.17% CPU
Optimizing NNI: done in 0.0261246 secs using 92.05% CPU
Optimizing NNI: done in 0.027467 secs using 88.88% CPU
Optimizing NNI: done in 0.0184437 secs using 88.88% CPU
Optimizing NNI: done in 0.0216147 secs using 76.84% CPU
Optimizing NNI: done in 0.0268449 secs using 92.38% CPU
Optimizing NNI: done in 0.0212034 secs using 71.5% CPU
Optimizing NNI: done in 0.0346398 secs using 88.2% CPU
Iteration 190 / LogL: -2691.765 / Time: 0h:41m:20s (0h:0m:1s left)
Optimizing NNI: done in 0.0218097 secs using 90.88% CPU
Optimizing NNI: done in 0.0338233 secs using 78.92% CPU
Optimizing NNI: done in 0.0300177 secs using 93.2% CPU
Optimizing NNI: done in 0.0247562 secs using 83.9% CPU
Optimizing NNI: done in 0.0138118 secs using 85.33% CPU
Optimizing NNI: done in 0.0210198 secs using 85.86% CPU
Optimizing NNI: done in 0.0253969 secs using 91.76% CPU
Optimizing NNI: done in 0.0167188 secs using 70.24% CPU
Optimizing NNI: done in 0.0320343 secs using 90.52% CPU
Optimizing NNI: done in 0.0313525 secs using 87.01% CPU
Iteration 200 / LogL: -2691.766 / Time: 0h:41m:20s (0h:0m:1s left)
Optimizing NNI: done in 0.0230083 secs using 86.74% CPU
Optimizing NNI: done in 0.0305369 secs using 83.46% CPU
Optimizing NNI: done in 0.0129697 secs using 84.39% CPU
Optimizing NNI: done in 0.0220052 secs using 81.44% CPU
Optimizing NNI: done in 0.0225137 secs using 93.93% CPU
Optimizing NNI: done in 0.035169 secs using 85.77% CPU
Optimizing NNI: done in 0.01877 secs using 78.56% CPU
Optimizing NNI: done in 0.023844 secs using 78.77% CPU
Optimizing NNI: done in 0.020788 secs using 99.74% CPU
Optimizing NNI: done in 0.0223991 secs using 99.74% CPU
Iteration 210 / LogL: -2693.949 / Time: 0h:41m:20s (0h:0m:1s left)
Optimizing NNI: done in 0.0310215 secs using 74.24% CPU
Optimizing NNI: done in 0.0331534 secs using 81.74% CPU
BETTER TREE FOUND at iteration 212: -2691.764
Optimizing NNI: done in 0.0298386 secs using 73.06% CPU
Optimizing NNI: done in 0.025127 secs using 92.01% CPU
Optimizing NNI: done in 0.0252611 secs using 87.78% CPU
Optimizing NNI: done in 0.0210159 secs using 79.21% CPU
Optimizing NNI: done in 0.0234405 secs using 95.53% CPU
Optimizing NNI: done in 0.0236926 secs using 91.28% CPU
Optimizing NNI: done in 0.0136304 secs using 85.79% CPU
Optimizing NNI: done in 0.0206493 secs using 89.99% CPU
Iteration 220 / LogL: -2691.767 / Time: 0h:41m:21s (0h:0m:2s left)
Optimizing NNI: done in 0.0207878 secs using 76.06% CPU
Optimizing NNI: done in 0.0176069 secs using 94.33% CPU
Optimizing NNI: done in 0.0279144 secs using 85.47% CPU
Optimizing NNI: done in 0.0290886 secs using 79.29% CPU
Optimizing NNI: done in 0.0323702 secs using 87.29% CPU
Optimizing NNI: done in 0.0336989 secs using 84.97% CPU
Optimizing NNI: done in 0.0185691 secs using 83.5% CPU
Optimizing NNI: done in 0.0170174 secs using 93.85% CPU
Optimizing NNI: done in 0.0246183 secs using 87.66% CPU
Optimizing NNI: done in 0.0310972 secs using 86.92% CPU
Iteration 230 / LogL: -2691.764 / Time: 0h:41m:21s (0h:0m:2s left)
Optimizing NNI: done in 0.0194 secs using 94.56% CPU
Optimizing NNI: done in 0.028814 secs using 86.27% CPU
Optimizing NNI: done in 0.0275566 secs using 92.34% CPU
Optimizing NNI: done in 0.0266467 secs using 95.99% CPU
Optimizing NNI: done in 0.0143802 secs using 93.11% CPU
Optimizing NNI: done in 0.0189088 secs using 88.91% CPU
Optimizing NNI: done in 0.0208657 secs using 83.87% CPU
Optimizing NNI: done in 0.0289777 secs using 92.84% CPU
Optimizing NNI: done in 0.0260516 secs using 88.35% CPU
Optimizing NNI: done in 0.0237318 secs using 83.22% CPU
Iteration 240 / LogL: -2691.766 / Time: 0h:41m:21s (0h:0m:1s left)
Optimizing NNI: done in 0.0247873 secs using 87.76% CPU
Optimizing NNI: done in 0.0285658 secs using 85.61% CPU
Optimizing NNI: done in 0.0241848 secs using 95.69% CPU
Optimizing NNI: done in 0.0215943 secs using 72.01% CPU
Optimizing NNI: done in 0.0203735 secs using 89.97% CPU
Optimizing NNI: done in 0.0261084 secs using 95.85% CPU
Optimizing NNI: done in 0.0288943 secs using 96.24% CPU
Optimizing NNI: done in 0.0276595 secs using 85.33% CPU
Optimizing NNI: done in 0.030757 secs using 96.42% CPU
Optimizing NNI: done in 0.0292199 secs using 79.36% CPU
Iteration 250 / LogL: -2691.766 / Time: 0h:41m:21s (0h:0m:1s left)
Optimizing NNI: done in 0.0317536 secs using 87% CPU
Optimizing NNI: done in 0.0161764 secs using 87.3% CPU
Optimizing NNI: done in 0.0160452 secs using 75.83% CPU
Optimizing NNI: done in 0.0136666 secs using 91.78% CPU
Optimizing NNI: done in 0.0259171 secs using 88.12% CPU
Optimizing NNI: done in 0.0275494 secs using 92.52% CPU
Optimizing NNI: done in 0.0176257 secs using 94.19% CPU
Optimizing NNI: done in 0.0234202 secs using 82.73% CPU
Optimizing NNI: done in 0.0173988 secs using 88.31% CPU
Optimizing NNI: done in 0.0164419 secs using 93.55% CPU
Iteration 260 / LogL: -2692.557 / Time: 0h:41m:22s (0h:0m:1s left)
Optimizing NNI: done in 0.0199884 secs using 84.7% CPU
Optimizing NNI: done in 0.0212746 secs using 81% CPU
Optimizing NNI: done in 0.0283035 secs using 78.88% CPU
Optimizing NNI: done in 0.0248565 secs using 91.67% CPU
Optimizing NNI: done in 0.0304069 secs using 86.72% CPU
Optimizing NNI: done in 0.0239205 secs using 83.26% CPU
Optimizing NNI: done in 0.0203031 secs using 80.48% CPU
Optimizing NNI: done in 0.0194005 secs using 89.36% CPU
Optimizing NNI: done in 0.020399 secs using 90.4% CPU
Optimizing NNI: done in 0.0228284 secs using 95.26% CPU
Iteration 270 / LogL: -2691.765 / Time: 0h:41m:22s (0h:0m:1s left)
Optimizing NNI: done in 0.0239514 secs using 91.47% CPU
Optimizing NNI: done in 0.0173592 secs using 94.16% CPU
Optimizing NNI: done in 0.0313842 secs using 74.35% CPU
Optimizing NNI: done in 0.0210595 secs using 90.2% CPU
Optimizing NNI: done in 0.0278732 secs using 99.67% CPU
Optimizing NNI: done in 0.0213249 secs using 95.02% CPU
Optimizing NNI: done in 0.0297234 secs using 89.88% CPU
Optimizing NNI: done in 0.0235361 secs using 95.51% CPU
Optimizing NNI: done in 0.0203569 secs using 90.17% CPU
Optimizing NNI: done in 0.0206923 secs using 94.76% CPU
Iteration 280 / LogL: -2692.017 / Time: 0h:41m:22s (0h:0m:0s left)
Optimizing NNI: done in 0.0220846 secs using 86.27% CPU
Optimizing NNI: done in 0.0250308 secs using 92.03% CPU
Optimizing NNI: done in 0.0181715 secs using 94.15% CPU
Optimizing NNI: done in 0.021097 secs using 80.99% CPU
Optimizing NNI: done in 0.0229541 secs using 73.92% CPU
Optimizing NNI: done in 0.0215929 secs using 76.77% CPU
Optimizing NNI: done in 0.0294333 secs using 96.58% CPU
Optimizing NNI: done in 0.0185531 secs using 83.53% CPU
Optimizing NNI: done in 0.0248347 secs using 87.69% CPU
Optimizing NNI: done in 0.0210692 secs using 85.74% CPU
Iteration 290 / LogL: -2691.765 / Time: 0h:41m:22s (0h:0m:0s left)
Optimizing NNI: done in 0.0368405 secs using 88.93% CPU
Optimizing NNI: done in 0.031103 secs using 90.08% CPU
Optimizing NNI: done in 0.0256754 secs using 99.75% CPU
Optimizing NNI: done in 0.0187732 secs using 89.27% CPU
Optimizing NNI: done in 0.0273018 secs using 92.33% CPU
Optimizing NNI: done in 0.0185851 secs using 94.53% CPU
Optimizing NNI: done in 0.03493 secs using 91.32% CPU
Optimizing NNI: done in 0.0297049 secs using 86.43% CPU
Optimizing NNI: done in 0.021662 secs using 81.21% CPU
Optimizing NNI: done in 0.0327657 secs using 87.51% CPU
Iteration 300 / LogL: -2697.371 / Time: 0h:41m:23s (0h:0m:0s left)
Optimizing NNI: done in 0.025706 secs using 95.96% CPU
Optimizing NNI: done in 0.025119 secs using 91.87% CPU
Optimizing NNI: done in 0.0226669 secs using 90.97% CPU
Optimizing NNI: done in 0.024229 secs using 95.48% CPU
Optimizing NNI: done in 0.0258776 secs using 88.25% CPU
Optimizing NNI: done in 0.0179749 secs using 88.62% CPU
Optimizing NNI: done in 0.0283862 secs using 89.24% CPU
Optimizing NNI: done in 0.0287775 secs using 79.04% CPU
Optimizing NNI: done in 0.0289146 secs using 82.39% CPU
Optimizing NNI: done in 0.0240878 secs using 87.34% CPU
Iteration 310 / LogL: -2749.764 / Time: 0h:41m:23s (0h:0m:0s left)
Optimizing NNI: done in 0.0258321 secs using 80.69% CPU
Optimizing NNI: done in 0.0215659 secs using 90.73% CPU
Optimizing NNI: done in 0.0255567 secs using 80.42% CPU
TREE SEARCH COMPLETED AFTER 313 ITERATIONS / Time: 0h:41m:23s

--------------------------------------------------------------------
|                    FINALIZING TREE SEARCH                        |
--------------------------------------------------------------------
Performs final model parameters optimization
Estimate model parameters (epsilon = 0.010)
1. Initial log-likelihood: -2691.764
2. Current log-likelihood: -2691.750
3. Current log-likelihood: -2691.735
4. Current log-likelihood: -2691.718
5. Current log-likelihood: -2691.696
6. Current log-likelihood: -2691.671
7. Current log-likelihood: -2691.634
8. Current log-likelihood: -2691.591
9. Current log-likelihood: -2691.539
10. Current log-likelihood: -2691.477
11. Current log-likelihood: -2691.402
12. Current log-likelihood: -2691.315
13. Current log-likelihood: -2691.212
14. Current log-likelihood: -2691.092
15. Current log-likelihood: -2690.953
16. Current log-likelihood: -2690.848
17. Current log-likelihood: -2690.789
18. Current log-likelihood: -2690.729
19. Current log-likelihood: -2690.663
20. Current log-likelihood: -2690.590
21. Current log-likelihood: -2690.508
22. Current log-likelihood: -2690.410
23. Current log-likelihood: -2690.304
24. Current log-likelihood: -2690.177
25. Current log-likelihood: -2690.023
26. Current log-likelihood: -2689.852
27. Current log-likelihood: -2689.645
28. Current log-likelihood: -2689.402
29. Current log-likelihood: -2689.106
30. Current log-likelihood: -2688.757
31. Current log-likelihood: -2688.334
32. Current log-likelihood: -2687.829
33. Current log-likelihood: -2687.221
34. Current log-likelihood: -2686.516
35. Current log-likelihood: -2685.733
36. Current log-likelihood: -2684.902
37. Current log-likelihood: -2684.088
38. Current log-likelihood: -2683.370
39. Current log-likelihood: -2682.803
40. Current log-likelihood: -2682.397
41. Current log-likelihood: -2682.129
42. Current log-likelihood: -2681.949
43. Current log-likelihood: -2681.845
44. Current log-likelihood: -2681.768
45. Current log-likelihood: -2681.724
46. Current log-likelihood: -2681.695
47. Current log-likelihood: -2681.672
Optimal log-likelihood: -2681.663
Rate parameters:  A-C: 1.00000  A-G: 3.96794  A-T: 1.00000  C-G: 1.00000  C-T: 3.96794  G-T: 1.00000
Base frequencies:  A: 0.228  C: 0.214  G: 0.251  T: 0.306
Site proportion and rates:  (0.847,0.112) (0.070,2.016) (0.082,9.283)
Parameters optimization took 47 rounds (0.303 sec)
BEST SCORE FOUND : -2681.663
Total tree length: 0.908

Total number of iterations: 313
CPU time used for tree search: 7.143 sec (0h:0m:7s)
Wall-clock time used for tree search: 8.246 sec (0h:0m:8s)
Total CPU time used: 2231.119 sec (0h:37m:11s)
Total wall-clock time used: 2483.752 sec (0h:41m:23s)

===> START BOOTSTRAP REPLICATE NUMBER 503

Creating bootstrap alignment (seed: 943602)...
Creating fast initial parsimony tree by random order stepwise addition...
0.003 seconds, parsimony score: 453 (based on 140 sites)

NOTE: 0 MB RAM (0 GB) is required!
Estimate model parameters (epsilon = 0.100)
1. Initial log-likelihood: -3309.234
2. Current log-likelihood: -3062.543
3. Current log-likelihood: -3022.809
4. Current log-likelihood: -3018.930
5. Current log-likelihood: -3017.377
6. Current log-likelihood: -3016.841
Optimal log-likelihood: -3016.813
Rate parameters:  A-C: 1.00000  A-G: 3.69847  A-T: 1.00000  C-G: 1.00000  C-T: 3.69847  G-T: 1.00000
Base frequencies:  A: 0.232  C: 0.251  G: 0.266  T: 0.250
Site proportion and rates:  (0.558,0.157) (0.297,0.205) (0.145,5.878)
Parameters optimization took 6 rounds (0.046 sec)
Wrote distance file to... 
Computing ML distances based on estimated model parameters...
Calculating distance matrix: done in 0.00515443 secs using 99.6% CPU
Computing ML distances took 0.005184 sec (of wall-clock time) 0.005164 sec (of CPU time)
Setting up auxiliary I and S matrices: done in 0.000130166 secs using 128.3% CPU
Constructing RapidNJ tree: done in 0.000327527 secs using 99.84% CPU
Computing RapidNJ tree took 0.000512 sec (of wall-clock time) 0.000549 sec (of CPU time)
Log-likelihood of RapidNJ tree: -3000.727
--------------------------------------------------------------------
|             INITIALIZING CANDIDATE TREE SET                      |
--------------------------------------------------------------------
Generating 98 parsimony trees... 0.332 second
Computing log-likelihood of 98 initial trees ... 0.104 seconds
Current best score: -2985.327

Do NNI search on 20 best initial trees
Optimizing NNI: done in 0.0172868 secs using 88.15% CPU
Estimate model parameters (epsilon = 0.100)
BETTER TREE FOUND at iteration 1: -2980.185
Optimizing NNI: done in 0.0134094 secs using 91.94% CPU
Estimate model parameters (epsilon = 0.100)
BETTER TREE FOUND at iteration 2: -2976.462
Optimizing NNI: done in 0.0166734 secs using 93.69% CPU
Optimizing NNI: done in 0.0161904 secs using 87.37% CPU
Optimizing NNI: done in 0.0152777 secs using 93.28% CPU
Optimizing NNI: done in 0.0149309 secs using 99.73% CPU
Optimizing NNI: done in 0.0188971 secs using 95.1% CPU
BETTER TREE FOUND at iteration 7: -2976.460
Optimizing NNI: done in 0.0128952 secs using 84.37% CPU
Optimizing NNI: done in 0.0144015 secs using 92.9% CPU
Optimizing NNI: done in 0.0182572 secs using 77.79% CPU
Iteration 10 / LogL: -2992.335 / Time: 0h:41m:24s
Optimizing NNI: done in 0.0183321 secs using 88.75% CPU
Optimizing NNI: done in 0.0158725 secs using 81.05% CPU
Optimizing NNI: done in 0.0160131 secs using 99.56% CPU
Optimizing NNI: done in 0.0221067 secs using 95.18% CPU
Optimizing NNI: done in 0.0245212 secs using 91.61% CPU
Optimizing NNI: done in 0.0195504 secs using 94.59% CPU
Optimizing NNI: done in 0.0194835 secs using 79.21% CPU
Optimizing NNI: done in 0.0132437 secs using 69.71% CPU
Optimizing NNI: done in 0.020159 secs using 94.73% CPU
Optimizing NNI: done in 0.0201599 secs using 79.96% CPU
Iteration 20 / LogL: -2982.808 / Time: 0h:41m:24s
Finish initializing candidate tree set (20)
Current best tree score: -2976.460 / CPU time: 0.824
Number of iterations: 20
--------------------------------------------------------------------
|               OPTIMIZING CANDIDATE TREE SET                      |
--------------------------------------------------------------------
Optimizing NNI: done in 0.0212969 secs using 95.25% CPU
Optimizing NNI: done in 0.0190049 secs using 78.9% CPU
Optimizing NNI: done in 0.022168 secs using 77.74% CPU
Optimizing NNI: done in 0.0201754 secs using 89.73% CPU
Optimizing NNI: done in 0.0209656 secs using 80.88% CPU
Optimizing NNI: done in 0.0209627 secs using 90.32% CPU
Optimizing NNI: done in 0.0259689 secs using 76.69% CPU
Optimizing NNI: done in 0.0231962 secs using 91.13% CPU
Optimizing NNI: done in 0.0251567 secs using 87.97% CPU
Optimizing NNI: done in 0.018982 secs using 94.48% CPU
Iteration 30 / LogL: -2976.463 / Time: 0h:41m:24s (0h:0m:2s left)
Optimizing NNI: done in 0.0224696 secs using 73.16% CPU
Optimizing NNI: done in 0.0224749 secs using 73.06% CPU
Optimizing NNI: done in 0.0237495 secs using 91.08% CPU
BETTER TREE FOUND at iteration 33: -2976.459
Optimizing NNI: done in 0.0221719 secs using 77.51% CPU
Optimizing NNI: done in 0.0259524 secs using 95.65% CPU
Optimizing NNI: done in 0.0243308 secs using 87.6% CPU
Optimizing NNI: done in 0.0206782 secs using 90.05% CPU
Optimizing NNI: done in 0.0236702 secs using 95.51% CPU
Optimizing NNI: done in 0.0261561 secs using 84.49% CPU
Optimizing NNI: done in 0.0228051 secs using 91.1% CPU
Iteration 40 / LogL: -2976.460 / Time: 0h:41m:25s (0h:0m:3s left)
Optimizing NNI: done in 0.0151842 secs using 86.62% CPU
Optimizing NNI: done in 0.0234279 secs using 74.48% CPU
Optimizing NNI: done in 0.0257008 secs using 84.31% CPU
Optimizing NNI: done in 0.0265459 secs using 92.07% CPU
Optimizing NNI: done in 0.0234073 secs using 91.33% CPU
Optimizing NNI: done in 0.020651 secs using 85.19% CPU
Optimizing NNI: done in 0.0233823 secs using 74.55% CPU
Optimizing NNI: done in 0.0241682 secs using 83.32% CPU
Optimizing NNI: done in 0.0255058 secs using 88.16% CPU
Optimizing NNI: done in 0.0299463 secs using 93.09% CPU
Iteration 50 / LogL: -2985.441 / Time: 0h:41m:25s (0h:0m:2s left)
Optimizing NNI: done in 0.0178036 secs using 94.31% CPU
Optimizing NNI: done in 0.0298084 secs using 83.08% CPU
Optimizing NNI: done in 0.0241592 secs using 87.28% CPU
Optimizing NNI: done in 0.0233022 secs using 78.54% CPU
Optimizing NNI: done in 0.0260528 secs using 88.23% CPU
Optimizing NNI: done in 0.0242541 secs using 91.57% CPU
Optimizing NNI: done in 0.0219247 secs using 95.12% CPU
Optimizing NNI: done in 0.0224937 secs using 86.57% CPU
Optimizing NNI: done in 0.0239375 secs using 82.9% CPU
Optimizing NNI: done in 0.0209897 secs using 94.95% CPU
Iteration 60 / LogL: -2996.203 / Time: 0h:41m:25s (0h:0m:2s left)
Optimizing NNI: done in 0.0228312 secs using 95.36% CPU
Optimizing NNI: done in 0.022946 secs using 95.4% CPU
Optimizing NNI: done in 0.0269818 secs using 88.8% CPU
Optimizing NNI: done in 0.0199667 secs using 94.5% CPU
Optimizing NNI: done in 0.0276612 secs using 85.47% CPU
Optimizing NNI: done in 0.0169774 secs using 81.96% CPU
Optimizing NNI: done in 0.0230218 secs using 99.68% CPU
Optimizing NNI: done in 0.0295463 secs using 92.91% CPU
Optimizing NNI: done in 0.0233193 secs using 95.41% CPU
Optimizing NNI: done in 0.0250938 secs using 79.92% CPU
Iteration 70 / LogL: -2976.462 / Time: 0h:41m:25s (0h:0m:1s left)
Optimizing NNI: done in 0.0198621 secs using 84.82% CPU
Optimizing NNI: done in 0.0330976 secs using 90.63% CPU
Optimizing NNI: done in 0.0168532 secs using 87.78% CPU
Optimizing NNI: done in 0.0225111 secs using 95.2% CPU
Estimate model parameters (epsilon = 0.100)
BETTER TREE FOUND at iteration 74: -2974.501
Optimizing NNI: done in 0.0257352 secs using 87.84% CPU
Optimizing NNI: done in 0.0293332 secs using 86.14% CPU
Optimizing NNI: done in 0.0189901 secs using 89.15% CPU
Optimizing NNI: done in 0.0110401 secs using 99.51% CPU
Optimizing NNI: done in 0.0279249 secs using 89.06% CPU
Optimizing NNI: done in 0.0264753 secs using 84.64% CPU
Iteration 80 / LogL: -2976.519 / Time: 0h:41m:26s (0h:0m:2s left)
Optimizing NNI: done in 0.0212811 secs using 81.02% CPU
Optimizing NNI: done in 0.0218139 secs using 90.62% CPU
Optimizing NNI: done in 0.0283384 secs using 89.23% CPU
Optimizing NNI: done in 0.023167 secs using 90.98% CPU
Optimizing NNI: done in 0.0218672 secs using 90.9% CPU
Optimizing NNI: done in 0.0264626 secs using 90.47% CPU
Optimizing NNI: done in 0.0158399 secs using 99.63% CPU
Optimizing NNI: done in 0.0250935 secs using 75.99% CPU
Optimizing NNI: done in 0.0216333 secs using 85.78% CPU
Optimizing NNI: done in 0.0223368 secs using 77.38% CPU
Iteration 90 / LogL: -2974.502 / Time: 0h:41m:26s (0h:0m:2s left)
Optimizing NNI: done in 0.0216653 secs using 86.26% CPU
Optimizing NNI: done in 0.0281154 secs using 82.22% CPU
Optimizing NNI: done in 0.0225418 secs using 90.88% CPU
Optimizing NNI: done in 0.0261688 secs using 92.14% CPU
Optimizing NNI: done in 0.0323977 secs using 93.54% CPU
Optimizing NNI: done in 0.0296295 secs using 89.78% CPU
Optimizing NNI: done in 0.0240105 secs using 99.67% CPU
Optimizing NNI: done in 0.0288342 secs using 82.4% CPU
Optimizing NNI: done in 0.023793 secs using 91.41% CPU
Optimizing NNI: done in 0.0162574 secs using 87.72% CPU
Iteration 100 / LogL: -2974.502 / Time: 0h:41m:26s (0h:0m:2s left)
Optimizing NNI: done in 0.0290699 secs using 85.99% CPU
Optimizing NNI: done in 0.02349 secs using 91.18% CPU
Optimizing NNI: done in 0.0247746 secs using 80.32% CPU
Optimizing NNI: done in 0.0224908 secs using 99.32% CPU
Optimizing NNI: done in 0.0321834 secs using 90.59% CPU
Optimizing NNI: done in 0.0254016 secs using 76.18% CPU
Optimizing NNI: done in 0.0233454 secs using 90.94% CPU
Optimizing NNI: done in 0.0211613 secs using 95.08% CPU
Optimizing NNI: done in 0.023115 secs using 91% CPU
Optimizing NNI: done in 0.0293185 secs using 82.1% CPU
Iteration 110 / LogL: -2976.523 / Time: 0h:41m:26s (0h:0m:1s left)
Optimizing NNI: done in 0.017631 secs using 99.49% CPU
Optimizing NNI: done in 0.0288606 secs using 75.66% CPU
Optimizing NNI: done in 0.0248723 secs using 83.95% CPU
Optimizing NNI: done in 0.0269526 secs using 84.92% CPU
Optimizing NNI: done in 0.0138375 secs using 85.81% CPU
Optimizing NNI: done in 0.0191233 secs using 99.63% CPU
Optimizing NNI: done in 0.0233479 secs using 91.23% CPU
Optimizing NNI: done in 0.0234997 secs using 86.95% CPU
Optimizing NNI: done in 0.0205191 secs using 85.23% CPU
Optimizing NNI: done in 0.023021 secs using 95.39% CPU
Iteration 120 / LogL: -2974.502 / Time: 0h:41m:27s (0h:0m:1s left)
Optimizing NNI: done in 0.0236989 secs using 66.4% CPU
Optimizing NNI: done in 0.0253561 secs using 87.88% CPU
Optimizing NNI: done in 0.0270035 secs using 84.96% CPU
Optimizing NNI: done in 0.0245695 secs using 95.72% CPU
Optimizing NNI: done in 0.0170069 secs using 99.65% CPU
Optimizing NNI: done in 0.0220652 secs using 90.68% CPU
Optimizing NNI: done in 0.021787 secs using 95.16% CPU
Optimizing NNI: done in 0.0200572 secs using 90.01% CPU
Optimizing NNI: done in 0.0290228 secs using 75.64% CPU
Optimizing NNI: done in 0.0244857 secs using 87.6% CPU
Iteration 130 / LogL: -2980.348 / Time: 0h:41m:27s (0h:0m:1s left)
Optimizing NNI: done in 0.0248548 secs using 95.64% CPU
Optimizing NNI: done in 0.0207162 secs using 94.95% CPU
Optimizing NNI: done in 0.0271572 secs using 76.77% CPU
UPDATE BEST LOG-LIKELIHOOD: -2974.501
Optimizing NNI: done in 0.0293729 secs using 89.59% CPU
Optimizing NNI: done in 0.0220309 secs using 86.28% CPU
Optimizing NNI: done in 0.0258034 secs using 84.32% CPU
Optimizing NNI: done in 0.0167382 secs using 99.69% CPU
Optimizing NNI: done in 0.0211851 secs using 80.84% CPU
Optimizing NNI: done in 0.0238777 secs using 83.33% CPU
Optimizing NNI: done in 0.0229655 secs using 95.34% CPU
Iteration 140 / LogL: -3004.398 / Time: 0h:41m:27s (0h:0m:0s left)
Optimizing NNI: done in 0.0208729 secs using 90.18% CPU
Optimizing NNI: done in 0.0173037 secs using 76.61% CPU
Optimizing NNI: done in 0.0230029 secs using 95.4% CPU
Optimizing NNI: done in 0.0191058 secs using 99.72% CPU
Optimizing NNI: done in 0.0267042 secs using 92.28% CPU
Optimizing NNI: done in 0.0200957 secs using 82.81% CPU
Optimizing NNI: done in 0.0204246 secs using 80.38% CPU
Optimizing NNI: done in 0.0296847 secs using 82.81% CPU
Optimizing NNI: done in 0.028994 secs using 89.4% CPU
Optimizing NNI: done in 0.0239214 secs using 75.12% CPU
Iteration 150 / LogL: -2974.503 / Time: 0h:41m:27s (0h:0m:0s left)
Optimizing NNI: done in 0.0272086 secs using 92.75% CPU
Optimizing NNI: done in 0.0234586 secs using 86.81% CPU
Optimizing NNI: done in 0.0238847 secs using 99.75% CPU
Optimizing NNI: done in 0.0218152 secs using 86.4% CPU
Optimizing NNI: done in 0.0201207 secs using 89.74% CPU
Optimizing NNI: done in 0.0201923 secs using 94.93% CPU
Optimizing NNI: done in 0.0234077 secs using 95.37% CPU
Optimizing NNI: done in 0.0199122 secs using 74.96% CPU
Optimizing NNI: done in 0.0220885 secs using 85.89% CPU
Optimizing NNI: done in 0.0246743 secs using 91.82% CPU
Iteration 160 / LogL: -2980.932 / Time: 0h:41m:28s (0h:0m:0s left)
Optimizing NNI: done in 0.0195181 secs using 94.42% CPU
Optimizing NNI: done in 0.0237967 secs using 95.56% CPU
Optimizing NNI: done in 0.0215661 secs using 95.39% CPU
Optimizing NNI: done in 0.0241552 secs using 87.1% CPU
Optimizing NNI: done in 0.0181575 secs using 88.84% CPU
Optimizing NNI: done in 0.0311944 secs using 93.28% CPU
Optimizing NNI: done in 0.0253175 secs using 99.72% CPU
Optimizing NNI: done in 0.0244289 secs using 91.49% CPU
Optimizing NNI: done in 0.0207974 secs using 95.04% CPU
Optimizing NNI: done in 0.0210611 secs using 80.79% CPU
Iteration 170 / LogL: -2974.502 / Time: 0h:41m:28s (0h:0m:0s left)
Optimizing NNI: done in 0.0224631 secs using 86.36% CPU
Optimizing NNI: done in 0.0251799 secs using 95.77% CPU
Optimizing NNI: done in 0.022648 secs using 86.53% CPU
Optimizing NNI: done in 0.024442 secs using 95.62% CPU
Optimizing NNI: done in 0.023889 secs using 83.14% CPU
TREE SEARCH COMPLETED AFTER 175 ITERATIONS / Time: 0h:41m:28s

--------------------------------------------------------------------
|                    FINALIZING TREE SEARCH                        |
--------------------------------------------------------------------
Performs final model parameters optimization
Estimate model parameters (epsilon = 0.010)
1. Initial log-likelihood: -2974.501
2. Current log-likelihood: -2974.433
3. Current log-likelihood: -2974.353
4. Current log-likelihood: -2974.252
5. Current log-likelihood: -2974.110
6. Current log-likelihood: -2973.920
7. Current log-likelihood: -2973.662
8. Current log-likelihood: -2973.311
9. Current log-likelihood: -2972.835
10. Current log-likelihood: -2972.187
11. Current log-likelihood: -2971.290
12. Current log-likelihood: -2970.017
13. Current log-likelihood: -2968.139
14. Current log-likelihood: -2965.199
15. Current log-likelihood: -2960.470
16. Current log-likelihood: -2953.952
17. Current log-likelihood: -2948.578
18. Current log-likelihood: -2946.595
19. Current log-likelihood: -2945.894
20. Current log-likelihood: -2945.411
21. Current log-likelihood: -2945.040
22. Current log-likelihood: -2944.757
23. Current log-likelihood: -2944.539
24. Current log-likelihood: -2944.370
25. Current log-likelihood: -2944.237
26. Current log-likelihood: -2944.141
27. Current log-likelihood: -2944.060
28. Current log-likelihood: -2943.994
29. Current log-likelihood: -2943.939
30. Current log-likelihood: -2943.893
31. Current log-likelihood: -2943.854
32. Current log-likelihood: -2943.822
33. Current log-likelihood: -2943.794
34. Current log-likelihood: -2943.783
Optimal log-likelihood: -2943.777
Rate parameters:  A-C: 1.00000  A-G: 4.00611  A-T: 1.00000  C-G: 1.00000  C-T: 4.00611  G-T: 1.00000
Base frequencies:  A: 0.232  C: 0.251  G: 0.266  T: 0.250
Site proportion and rates:  (0.803,0.082) (0.149,2.475) (0.048,11.703)
Parameters optimization took 34 rounds (0.239 sec)
BEST SCORE FOUND : -2943.777
Total tree length: 1.048

Total number of iterations: 175
CPU time used for tree search: 3.933 sec (0h:0m:3s)
Wall-clock time used for tree search: 4.560 sec (0h:0m:4s)
Total CPU time used: 2235.357 sec (0h:37m:15s)
Total wall-clock time used: 2488.622 sec (0h:41m:28s)

===> START BOOTSTRAP REPLICATE NUMBER 504

Creating bootstrap alignment (seed: 943603)...
Creating fast initial parsimony tree by random order stepwise addition...
0.003 seconds, parsimony score: 460 (based on 131 sites)

NOTE: 0 MB RAM (0 GB) is required!
Estimate model parameters (epsilon = 0.100)
1. Initial log-likelihood: -3357.028
2. Current log-likelihood: -3060.573
3. Current log-likelihood: -3024.829
4. Current log-likelihood: -3020.584
5. Current log-likelihood: -3019.331
Optimal log-likelihood: -3019.297
Rate parameters:  A-C: 1.00000  A-G: 4.24651  A-T: 1.00000  C-G: 1.00000  C-T: 4.24651  G-T: 1.00000
Base frequencies:  A: 0.214  C: 0.241  G: 0.280  T: 0.265
Site proportion and rates:  (0.544,0.156) (0.305,0.180) (0.150,5.725)
Parameters optimization took 5 rounds (0.038 sec)
Wrote distance file to... 
Computing ML distances based on estimated model parameters...
Calculating distance matrix: done in 0.00462645 secs using 98.97% CPU
Computing ML distances took 0.004657 sec (of wall-clock time) 0.004609 sec (of CPU time)
Setting up auxiliary I and S matrices: done in 0.000127892 secs using 129.8% CPU
Constructing RapidNJ tree: done in 0.000336383 secs using 99.59% CPU
Computing RapidNJ tree took 0.000517 sec (of wall-clock time) 0.000556 sec (of CPU time)
Log-likelihood of RapidNJ tree: -2987.731
--------------------------------------------------------------------
|             INITIALIZING CANDIDATE TREE SET                      |
--------------------------------------------------------------------
Generating 98 parsimony trees... 0.333 second
Computing log-likelihood of 98 initial trees ... 0.106 seconds
Current best score: -2982.939

Do NNI search on 20 best initial trees
Optimizing NNI: done in 0.020176 secs using 94.62% CPU
Estimate model parameters (epsilon = 0.100)
BETTER TREE FOUND at iteration 1: -2967.540
Optimizing NNI: done in 0.0194562 secs using 94.69% CPU
Optimizing NNI: done in 0.0171787 secs using 99.68% CPU
Estimate model parameters (epsilon = 0.100)
BETTER TREE FOUND at iteration 3: -2953.265
Optimizing NNI: done in 0.0169228 secs using 93.81% CPU
UPDATE BEST LOG-LIKELIHOOD: -2953.261
Optimizing NNI: done in 0.0215823 secs using 99.66% CPU
Optimizing NNI: done in 0.016477 secs using 99.73% CPU
Optimizing NNI: done in 0.0157333 secs using 93.79% CPU
Optimizing NNI: done in 0.0196752 secs using 79.64% CPU
Optimizing NNI: done in 0.0189363 secs using 99.53% CPU
Optimizing NNI: done in 0.0217683 secs using 95.32% CPU
Iteration 10 / LogL: -2962.639 / Time: 0h:41m:29s
Optimizing NNI: done in 0.0200526 secs using 80.16% CPU
Optimizing NNI: done in 0.0142404 secs using 78.52% CPU
Optimizing NNI: done in 0.0150014 secs using 99.72% CPU
Optimizing NNI: done in 0.0188121 secs using 94.71% CPU
Optimizing NNI: done in 0.0151562 secs using 79.89% CPU
Optimizing NNI: done in 0.0292131 secs using 86.07% CPU
Optimizing NNI: done in 0.0225132 secs using 91.15% CPU
Optimizing NNI: done in 0.0195074 secs using 89.76% CPU
Optimizing NNI: done in 0.0249306 secs using 79.69% CPU
Optimizing NNI: done in 0.0166306 secs using 93.62% CPU
Iteration 20 / LogL: -2953.262 / Time: 0h:41m:29s
Finish initializing candidate tree set (18)
Current best tree score: -2953.261 / CPU time: 0.882
Number of iterations: 20
--------------------------------------------------------------------
|               OPTIMIZING CANDIDATE TREE SET                      |
--------------------------------------------------------------------
Optimizing NNI: done in 0.0209138 secs using 85.41% CPU
Optimizing NNI: done in 0.0204266 secs using 85.06% CPU
Optimizing NNI: done in 0.0197368 secs using 79.66% CPU
Optimizing NNI: done in 0.0313669 secs using 90.43% CPU
Optimizing NNI: done in 0.0268366 secs using 95.79% CPU
Optimizing NNI: done in 0.0192695 secs using 89.42% CPU
Optimizing NNI: done in 0.0205561 secs using 65.84% CPU
Optimizing NNI: done in 0.0245863 secs using 87.77% CPU
Estimate model parameters (epsilon = 0.100)
UPDATE BEST LOG-LIKELIHOOD: -2953.179
Optimizing NNI: done in 0.0268431 secs using 95.79% CPU
Optimizing NNI: done in 0.0188364 secs using 74.86% CPU
Iteration 30 / LogL: -2956.707 / Time: 0h:41m:29s (0h:0m:2s left)
Optimizing NNI: done in 0.0190562 secs using 99.3% CPU
BETTER TREE FOUND at iteration 31: -2953.178
Optimizing NNI: done in 0.0340076 secs using 87.79% CPU
Optimizing NNI: done in 0.0201267 secs using 80.24% CPU
Optimizing NNI: done in 0.0217206 secs using 90.48% CPU
Optimizing NNI: done in 0.0289971 secs using 89.35% CPU
Optimizing NNI: done in 0.0274919 secs using 88.83% CPU
Optimizing NNI: done in 0.0174095 secs using 88.29% CPU
Optimizing NNI: done in 0.0242181 secs using 83.02% CPU
Optimizing NNI: done in 0.019213 secs using 89.64% CPU
Optimizing NNI: done in 0.0149666 secs using 92.71% CPU
Iteration 40 / LogL: -2982.623 / Time: 0h:41m:30s (0h:0m:3s left)
Optimizing NNI: done in 0.0226251 secs using 91.23% CPU
Optimizing NNI: done in 0.0253025 secs using 83.77% CPU
Optimizing NNI: done in 0.0241256 secs using 95.87% CPU
Optimizing NNI: done in 0.0199116 secs using 94.76% CPU
Optimizing NNI: done in 0.0212217 secs using 80.97% CPU
Optimizing NNI: done in 0.0280435 secs using 89.17% CPU
Optimizing NNI: done in 0.0229341 secs using 90.7% CPU
Optimizing NNI: done in 0.0223355 secs using 80.45% CPU
Optimizing NNI: done in 0.0234904 secs using 87.34% CPU
Optimizing NNI: done in 0.0379568 secs using 78.7% CPU
Iteration 50 / LogL: -2974.087 / Time: 0h:41m:30s (0h:0m:2s left)
Optimizing NNI: done in 0.0198218 secs using 94.74% CPU
Optimizing NNI: done in 0.0248588 secs using 91.68% CPU
Optimizing NNI: done in 0.028402 secs using 82.26% CPU
Optimizing NNI: done in 0.0218071 secs using 81.71% CPU
Optimizing NNI: done in 0.0206156 secs using 90.15% CPU
Optimizing NNI: done in 0.0244978 secs using 87.53% CPU
Optimizing NNI: done in 0.0233449 secs using 95.43% CPU
UPDATE BEST LOG-LIKELIHOOD: -2953.178
Optimizing NNI: done in 0.0235478 secs using 74.5% CPU
Optimizing NNI: done in 0.026911 secs using 73.93% CPU
Optimizing NNI: done in 0.02189 secs using 72.27% CPU
Iteration 60 / LogL: -2962.614 / Time: 0h:41m:30s (0h:0m:2s left)
Optimizing NNI: done in 0.0229615 secs using 82.35% CPU
Optimizing NNI: done in 0.0245109 secs using 87.66% CPU
Optimizing NNI: done in 0.0237166 secs using 87.1% CPU
Optimizing NNI: done in 0.0204263 secs using 94.85% CPU
Optimizing NNI: done in 0.0219611 secs using 95.14% CPU
Optimizing NNI: done in 0.0195031 secs using 99.74% CPU
Optimizing NNI: done in 0.016654 secs using 81.84% CPU
Optimizing NNI: done in 0.0216151 secs using 95.13% CPU
Optimizing NNI: done in 0.0209722 secs using 95% CPU
Optimizing NNI: done in 0.0160335 secs using 99.73% CPU
Iteration 70 / LogL: -2953.191 / Time: 0h:41m:30s (0h:0m:1s left)
Optimizing NNI: done in 0.0215447 secs using 71.98% CPU
Optimizing NNI: done in 0.0238991 secs using 87.2% CPU
Optimizing NNI: done in 0.0231111 secs using 78.17% CPU
Optimizing NNI: done in 0.02228 secs using 73.32% CPU
Optimizing NNI: done in 0.0254272 secs using 91.94% CPU
Optimizing NNI: done in 0.0279248 secs using 85.44% CPU
Optimizing NNI: done in 0.0185324 secs using 78.1% CPU
Optimizing NNI: done in 0.0250697 secs using 75.97% CPU
Optimizing NNI: done in 0.0215532 secs using 85.69% CPU
Optimizing NNI: done in 0.0240957 secs using 83.27% CPU
Iteration 80 / LogL: -2954.539 / Time: 0h:41m:31s (0h:0m:1s left)
Optimizing NNI: done in 0.0245666 secs using 91.97% CPU
Optimizing NNI: done in 0.0177595 secs using 88.66% CPU
Optimizing NNI: done in 0.0201831 secs using 94.5% CPU
Optimizing NNI: done in 0.018557 secs using 89.27% CPU
Optimizing NNI: done in 0.0180315 secs using 88.86% CPU
Optimizing NNI: done in 0.0169221 secs using 88% CPU
BETTER TREE FOUND at iteration 86: -2953.177
Optimizing NNI: done in 0.0251148 secs using 80.3% CPU
Optimizing NNI: done in 0.019906 secs using 84.75% CPU
Optimizing NNI: done in 0.0248692 secs using 91.82% CPU
Optimizing NNI: done in 0.0209389 secs using 93.23% CPU
Iteration 90 / LogL: -2953.180 / Time: 0h:41m:31s (0h:0m:2s left)
Optimizing NNI: done in 0.0194486 secs using 90.01% CPU
Optimizing NNI: done in 0.0259386 secs using 92.08% CPU
Optimizing NNI: done in 0.0229393 secs using 95.19% CPU
Optimizing NNI: done in 0.0166543 secs using 87.85% CPU
Optimizing NNI: done in 0.0257853 secs using 88.08% CPU
Optimizing NNI: done in 0.0261105 secs using 92.15% CPU
Optimizing NNI: done in 0.0206562 secs using 95.15% CPU
Optimizing NNI: done in 0.0212914 secs using 94.89% CPU
Optimizing NNI: done in 0.0187961 secs using 78.7% CPU
Optimizing NNI: done in 0.0191815 secs using 95.01% CPU
Iteration 100 / LogL: -2954.535 / Time: 0h:41m:31s (0h:0m:2s left)
Optimizing NNI: done in 0.02892 secs using 68.72% CPU
Optimizing NNI: done in 0.0272068 secs using 88.61% CPU
Optimizing NNI: done in 0.025369 secs using 91.92% CPU
Optimizing NNI: done in 0.0249077 secs using 87.98% CPU
Optimizing NNI: done in 0.0194743 secs using 94.93% CPU
Optimizing NNI: done in 0.0193324 secs using 73.92% CPU
Optimizing NNI: done in 0.0360612 secs using 91.39% CPU
Optimizing NNI: done in 0.0329924 secs using 87.66% CPU
Optimizing NNI: done in 0.0380477 secs using 89.25% CPU
Optimizing NNI: done in 0.0224438 secs using 86.47% CPU
Iteration 110 / LogL: -2964.907 / Time: 0h:41m:31s (0h:0m:2s left)
Optimizing NNI: done in 0.0193489 secs using 94.56% CPU
Optimizing NNI: done in 0.0250816 secs using 98.49% CPU
Optimizing NNI: done in 0.021623 secs using 81.6% CPU
Optimizing NNI: done in 0.0214592 secs using 94.82% CPU
Optimizing NNI: done in 0.0283385 secs using 96.16% CPU
Optimizing NNI: done in 0.0171441 secs using 94.39% CPU
Optimizing NNI: done in 0.0208204 secs using 80.57% CPU
Optimizing NNI: done in 0.0193086 secs using 94.58% CPU
Optimizing NNI: done in 0.0195368 secs using 84.45% CPU
Optimizing NNI: done in 0.0245427 secs using 87.71% CPU
Iteration 120 / LogL: -2953.190 / Time: 0h:41m:31s (0h:0m:1s left)
Optimizing NNI: done in 0.0244092 secs using 91.84% CPU
Optimizing NNI: done in 0.0246191 secs using 87.75% CPU
Optimizing NNI: done in 0.0205966 secs using 85.05% CPU
Optimizing NNI: done in 0.0254775 secs using 99.65% CPU
Optimizing NNI: done in 0.0245069 secs using 83.43% CPU
Optimizing NNI: done in 0.0239556 secs using 91.42% CPU
Optimizing NNI: done in 0.0252682 secs using 88.06% CPU
Optimizing NNI: done in 0.021308 secs using 76.15% CPU
Optimizing NNI: done in 0.020318 secs using 89.84% CPU
Optimizing NNI: done in 0.015357 secs using 99.72% CPU
Iteration 130 / LogL: -2977.582 / Time: 0h:41m:32s (0h:0m:1s left)
Optimizing NNI: done in 0.0289656 secs using 92.85% CPU
Optimizing NNI: done in 0.0249744 secs using 94.57% CPU
Optimizing NNI: done in 0.0228628 secs using 95.71% CPU
Optimizing NNI: done in 0.0250004 secs using 83.65% CPU
Optimizing NNI: done in 0.0232278 secs using 74.13% CPU
Optimizing NNI: done in 0.0259322 secs using 95.77% CPU
Optimizing NNI: done in 0.0265053 secs using 88.44% CPU
Optimizing NNI: done in 0.0176024 secs using 99.74% CPU
Optimizing NNI: done in 0.0180312 secs using 72.26% CPU
UPDATE BEST LOG-LIKELIHOOD: -2953.176
Optimizing NNI: done in 0.0182941 secs using 94.69% CPU
Iteration 140 / LogL: -2953.191 / Time: 0h:41m:32s (0h:0m:1s left)
Optimizing NNI: done in 0.0201746 secs using 89.78% CPU
Optimizing NNI: done in 0.0271798 secs using 85.1% CPU
Optimizing NNI: done in 0.0190651 secs using 68.55% CPU
Optimizing NNI: done in 0.0212543 secs using 90.23% CPU
Estimate model parameters (epsilon = 0.100)
BETTER TREE FOUND at iteration 144: -2950.719
Optimizing NNI: done in 0.0159645 secs using 81.56% CPU
Optimizing NNI: done in 0.0149988 secs using 93.02% CPU
Optimizing NNI: done in 0.0230624 secs using 86.89% CPU
Optimizing NNI: done in 0.0186627 secs using 78.15% CPU
Optimizing NNI: done in 0.0183018 secs using 72.95% CPU
Optimizing NNI: done in 0.0222618 secs using 81.67% CPU
Iteration 150 / LogL: -2954.458 / Time: 0h:41m:32s (0h:0m:2s left)
Optimizing NNI: done in 0.0236601 secs using 95.65% CPU
Optimizing NNI: done in 0.0278132 secs using 89.01% CPU
Optimizing NNI: done in 0.0343884 secs using 88.15% CPU
Optimizing NNI: done in 0.0200938 secs using 94.75% CPU
Optimizing NNI: done in 0.0269043 secs using 81.37% CPU
Optimizing NNI: done in 0.0205694 secs using 94.72% CPU
Optimizing NNI: done in 0.0238244 secs using 91.34% CPU
Optimizing NNI: done in 0.0208186 secs using 95.25% CPU
Optimizing NNI: done in 0.0187102 secs using 83.7% CPU
Optimizing NNI: done in 0.0219615 secs using 90.85% CPU
Iteration 160 / LogL: -2953.309 / Time: 0h:41m:32s (0h:0m:2s left)
Optimizing NNI: done in 0.0231133 secs using 95.36% CPU
Optimizing NNI: done in 0.0202655 secs using 80.12% CPU
Optimizing NNI: done in 0.025461 secs using 87.9% CPU
Optimizing NNI: done in 0.0240131 secs using 83.08% CPU
Optimizing NNI: done in 0.0238067 secs using 91.43% CPU
Optimizing NNI: done in 0.0201549 secs using 74.88% CPU
Optimizing NNI: done in 0.0204111 secs using 94.91% CPU
Optimizing NNI: done in 0.0174086 secs using 93.98% CPU
Optimizing NNI: done in 0.038475 secs using 86.78% CPU
Optimizing NNI: done in 0.0211294 secs using 99.72% CPU
Iteration 170 / LogL: -2950.720 / Time: 0h:41m:33s (0h:0m:1s left)
Optimizing NNI: done in 0.0169331 secs using 94% CPU
Optimizing NNI: done in 0.0225233 secs using 95.17% CPU
Optimizing NNI: done in 0.0271824 secs using 85.16% CPU
Optimizing NNI: done in 0.0214417 secs using 95.04% CPU
Optimizing NNI: done in 0.0204873 secs using 99.61% CPU
Optimizing NNI: done in 0.0235813 secs using 78.73% CPU
Optimizing NNI: done in 0.0227209 secs using 77.93% CPU
Optimizing NNI: done in 0.0282978 secs using 82.16% CPU
Optimizing NNI: done in 0.020988 secs using 85.3% CPU
Optimizing NNI: done in 0.0251398 secs using 76.27% CPU
UPDATE BEST LOG-LIKELIHOOD: -2950.718
Iteration 180 / LogL: -2950.718 / Time: 0h:41m:33s (0h:0m:1s left)
Optimizing NNI: done in 0.0328739 secs using 93.48% CPU
Optimizing NNI: done in 0.0142455 secs using 61.46% CPU
Optimizing NNI: done in 0.0329328 secs using 93.59% CPU
Optimizing NNI: done in 0.0271677 secs using 92.57% CPU
Optimizing NNI: done in 0.0245723 secs using 95.6% CPU
Optimizing NNI: done in 0.0199703 secs using 89.58% CPU
Optimizing NNI: done in 0.0235342 secs using 87.01% CPU
Optimizing NNI: done in 0.0282001 secs using 89.32% CPU
Optimizing NNI: done in 0.0213747 secs using 95.24% CPU
Optimizing NNI: done in 0.0227195 secs using 90.79% CPU
Iteration 190 / LogL: -2950.737 / Time: 0h:41m:33s (0h:0m:1s left)
Optimizing NNI: done in 0.0195617 secs using 89.96% CPU
Optimizing NNI: done in 0.0236202 secs using 91.49% CPU
Optimizing NNI: done in 0.0255619 secs using 91.88% CPU
Optimizing NNI: done in 0.0276152 secs using 88.96% CPU
Optimizing NNI: done in 0.0265083 secs using 88.5% CPU
Optimizing NNI: done in 0.0174859 secs using 99.73% CPU
Optimizing NNI: done in 0.0222201 secs using 99.59% CPU
Optimizing NNI: done in 0.0208976 secs using 88.23% CPU
UPDATE BEST LOG-LIKELIHOOD: -2950.717
Optimizing NNI: done in 0.0211819 secs using 90.13% CPU
Optimizing NNI: done in 0.0178236 secs using 94.11% CPU
Iteration 200 / LogL: -2950.737 / Time: 0h:41m:33s (0h:0m:1s left)
Optimizing NNI: done in 0.0201164 secs using 99.68% CPU
Optimizing NNI: done in 0.0190832 secs using 94.03% CPU
Optimizing NNI: done in 0.0212532 secs using 95.11% CPU
Optimizing NNI: done in 0.0198987 secs using 89.51% CPU
Optimizing NNI: done in 0.0192408 secs using 94.51% CPU
Optimizing NNI: done in 0.0311382 secs using 80.51% CPU
Optimizing NNI: done in 0.0249685 secs using 91.6% CPU
Optimizing NNI: done in 0.0244945 secs using 91.61% CPU
Optimizing NNI: done in 0.0219442 secs using 99.72% CPU
Optimizing NNI: done in 0.0189151 secs using 89.38% CPU
Iteration 210 / LogL: -2950.733 / Time: 0h:41m:34s (0h:0m:0s left)
Optimizing NNI: done in 0.0259999 secs using 84.52% CPU
Optimizing NNI: done in 0.0234673 secs using 99.41% CPU
Optimizing NNI: done in 0.0198923 secs using 80.04% CPU
Optimizing NNI: done in 0.02478 secs using 87.62% CPU
Optimizing NNI: done in 0.017708 secs using 94.1% CPU
Optimizing NNI: done in 0.0181737 secs using 94.19% CPU
Optimizing NNI: done in 0.0234696 secs using 86.97% CPU
Optimizing NNI: done in 0.0281003 secs using 96.22% CPU
Optimizing NNI: done in 0.0219224 secs using 99.73% CPU
Optimizing NNI: done in 0.0218479 secs using 99.69% CPU
Iteration 220 / LogL: -2971.815 / Time: 0h:41m:34s (0h:0m:0s left)
Optimizing NNI: done in 0.0239292 secs using 87.36% CPU
Optimizing NNI: done in 0.0181037 secs using 94.14% CPU
Optimizing NNI: done in 0.020442 secs using 89.9% CPU
Optimizing NNI: done in 0.0284433 secs using 92.78% CPU
Optimizing NNI: done in 0.0194699 secs using 89.48% CPU
Optimizing NNI: done in 0.0236057 secs using 91.28% CPU
Optimizing NNI: done in 0.0207982 secs using 85.37% CPU
Optimizing NNI: done in 0.022184 secs using 90.67% CPU
Optimizing NNI: done in 0.0216259 secs using 93.68% CPU
Optimizing NNI: done in 0.0188698 secs using 94.37% CPU
Iteration 230 / LogL: -2950.736 / Time: 0h:41m:34s (0h:0m:0s left)
Optimizing NNI: done in 0.0225848 secs using 90.88% CPU
Optimizing NNI: done in 0.024672 secs using 95.66% CPU
Optimizing NNI: done in 0.0207374 secs using 95.02% CPU
Optimizing NNI: done in 0.0188757 secs using 73.37% CPU
Optimizing NNI: done in 0.0212569 secs using 95.37% CPU
Optimizing NNI: done in 0.0169501 secs using 82.05% CPU
Optimizing NNI: done in 0.0260757 secs using 92.14% CPU
Optimizing NNI: done in 0.0216095 secs using 99.66% CPU
Optimizing NNI: done in 0.020972 secs using 94.88% CPU
Optimizing NNI: done in 0.0233428 secs using 87.61% CPU
Iteration 240 / LogL: -2950.734 / Time: 0h:41m:34s (0h:0m:0s left)
Optimizing NNI: done in 0.0279745 secs using 85.26% CPU
Optimizing NNI: done in 0.0253357 secs using 87.77% CPU
Optimizing NNI: done in 0.0202316 secs using 89.94% CPU
Optimizing NNI: done in 0.0256296 secs using 92.16% CPU
Optimizing NNI: done in 0.0221132 secs using 72.94% CPU
TREE SEARCH COMPLETED AFTER 245 ITERATIONS / Time: 0h:41m:34s

--------------------------------------------------------------------
|                    FINALIZING TREE SEARCH                        |
--------------------------------------------------------------------
Performs final model parameters optimization
Estimate model parameters (epsilon = 0.010)
1. Initial log-likelihood: -2950.717
2. Current log-likelihood: -2950.701
3. Current log-likelihood: -2950.679
4. Current log-likelihood: -2950.667
Optimal log-likelihood: -2950.653
Rate parameters:  A-C: 1.00000  A-G: 4.83941  A-T: 1.00000  C-G: 1.00000  C-T: 4.83941  G-T: 1.00000
Base frequencies:  A: 0.214  C: 0.241  G: 0.280  T: 0.265
Site proportion and rates:  (0.569,0.125) (0.297,0.145) (0.134,6.629)
Parameters optimization took 4 rounds (0.024 sec)
BEST SCORE FOUND : -2950.653
Total tree length: 1.038

Total number of iterations: 245
CPU time used for tree search: 5.394 sec (0h:0m:5s)
Wall-clock time used for tree search: 6.209 sec (0h:0m:6s)
Total CPU time used: 2240.847 sec (0h:37m:20s)
Total wall-clock time used: 2494.926 sec (0h:41m:34s)

===> START BOOTSTRAP REPLICATE NUMBER 505

Creating bootstrap alignment (seed: 943604)...
Creating fast initial parsimony tree by random order stepwise addition...
0.003 seconds, parsimony score: 448 (based on 142 sites)

NOTE: 0 MB RAM (0 GB) is required!
Estimate model parameters (epsilon = 0.100)
1. Initial log-likelihood: -3307.575
2. Current log-likelihood: -3076.908
3. Current log-likelihood: -3032.189
4. Current log-likelihood: -3029.858
5. Current log-likelihood: -3028.844
6. Current log-likelihood: -3028.233
7. Current log-likelihood: -3027.966
Optimal log-likelihood: -3027.934
Rate parameters:  A-C: 1.00000  A-G: 3.89895  A-T: 1.00000  C-G: 1.00000  C-T: 3.89895  G-T: 1.00000
Base frequencies:  A: 0.219  C: 0.251  G: 0.276  T: 0.254
Site proportion and rates:  (0.560,0.157) (0.296,0.221) (0.144,5.869)
Parameters optimization took 7 rounds (0.050 sec)
Wrote distance file to... 
Computing ML distances based on estimated model parameters...
Calculating distance matrix: done in 0.00521657 secs using 99.24% CPU
Computing ML distances took 0.005245 sec (of wall-clock time) 0.005206 sec (of CPU time)
Setting up auxiliary I and S matrices: done in 9.4058e-05 secs using 123.3% CPU
Constructing RapidNJ tree: done in 0.00031283 secs using 87.91% CPU
Computing RapidNJ tree took 0.000455 sec (of wall-clock time) 0.000433 sec (of CPU time)
Log-likelihood of RapidNJ tree: -2994.728
--------------------------------------------------------------------
|             INITIALIZING CANDIDATE TREE SET                      |
--------------------------------------------------------------------
Generating 98 parsimony trees... 0.333 second
Computing log-likelihood of 98 initial trees ... 0.103 seconds
Current best score: -2971.140

Do NNI search on 20 best initial trees
Optimizing NNI: done in 0.0185197 secs using 89.18% CPU
Estimate model parameters (epsilon = 0.100)
BETTER TREE FOUND at iteration 1: -2968.834
Optimizing NNI: done in 0.0155982 secs using 93.11% CPU
Estimate model parameters (epsilon = 0.100)
BETTER TREE FOUND at iteration 2: -2965.830
Optimizing NNI: done in 0.0189536 secs using 84.17% CPU
Estimate model parameters (epsilon = 0.100)
BETTER TREE FOUND at iteration 3: -2963.690
Optimizing NNI: done in 0.0158949 secs using 99.67% CPU
Optimizing NNI: done in 0.0158685 secs using 80.69% CPU
Optimizing NNI: done in 0.0135126 secs using 99.72% CPU
Optimizing NNI: done in 0.016785 secs using 76.03% CPU
Optimizing NNI: done in 0.0189774 secs using 99.66% CPU
Estimate model parameters (epsilon = 0.100)
BETTER TREE FOUND at iteration 8: -2960.138
Optimizing NNI: done in 0.0125661 secs using 92.42% CPU
Optimizing NNI: done in 0.0198982 secs using 89.57% CPU
Iteration 10 / LogL: -2965.327 / Time: 0h:41m:35s
Optimizing NNI: done in 0.0158917 secs using 93.39% CPU
Optimizing NNI: done in 0.0187716 secs using 83.81% CPU
Optimizing NNI: done in 0.0263164 secs using 84.7% CPU
Optimizing NNI: done in 0.0165699 secs using 93.98% CPU
Optimizing NNI: done in 0.01983 secs using 94.75% CPU
Optimizing NNI: done in 0.0270546 secs using 81.54% CPU
Optimizing NNI: done in 0.0151547 secs using 86.11% CPU
Optimizing NNI: done in 0.0204272 secs using 94.86% CPU
Optimizing NNI: done in 0.01448 secs using 93.34% CPU
Optimizing NNI: done in 0.0141827 secs using 85.48% CPU
Iteration 20 / LogL: -2979.001 / Time: 0h:41m:35s
Finish initializing candidate tree set (20)
Current best tree score: -2960.138 / CPU time: 0.842
Number of iterations: 20
--------------------------------------------------------------------
|               OPTIMIZING CANDIDATE TREE SET                      |
--------------------------------------------------------------------
Optimizing NNI: done in 0.0203502 secs using 85.87% CPU
Optimizing NNI: done in 0.019267 secs using 88.86% CPU
Optimizing NNI: done in 0.0212155 secs using 85.7% CPU
Optimizing NNI: done in 0.0255643 secs using 84.32% CPU
Optimizing NNI: done in 0.0203736 secs using 84.99% CPU
Optimizing NNI: done in 0.0229515 secs using 95.18% CPU
Optimizing NNI: done in 0.0224184 secs using 95.41% CPU
Optimizing NNI: done in 0.0170117 secs using 87.99% CPU
Optimizing NNI: done in 0.0234915 secs using 95.55% CPU
Optimizing NNI: done in 0.0128367 secs using 91.82% CPU
Iteration 30 / LogL: -2992.118 / Time: 0h:41m:36s (0h:0m:3s left)
Optimizing NNI: done in 0.020308 secs using 99.72% CPU
Optimizing NNI: done in 0.0293911 secs using 89.78% CPU
Estimate model parameters (epsilon = 0.100)
BETTER TREE FOUND at iteration 32: -2959.454
Optimizing NNI: done in 0.0248451 secs using 91.99% CPU
Optimizing NNI: done in 0.0215139 secs using 81.05% CPU
Optimizing NNI: done in 0.0115759 secs using 82.91% CPU
Optimizing NNI: done in 0.0238874 secs using 95.35% CPU
Optimizing NNI: done in 0.0188229 secs using 73.45% CPU
Optimizing NNI: done in 0.0141484 secs using 83.63% CPU
Optimizing NNI: done in 0.0186055 secs using 83.91% CPU
Optimizing NNI: done in 0.0176781 secs using 93.82% CPU
Iteration 40 / LogL: -2960.112 / Time: 0h:41m:36s (0h:0m:3s left)
Optimizing NNI: done in 0.0148209 secs using 86.73% CPU
Optimizing NNI: done in 0.0259237 secs using 84.08% CPU
Optimizing NNI: done in 0.0253963 secs using 83.19% CPU
Optimizing NNI: done in 0.0177352 secs using 94.03% CPU
Optimizing NNI: done in 0.0185495 secs using 94.46% CPU
Optimizing NNI: done in 0.0219138 secs using 95.12% CPU
Optimizing NNI: done in 0.0183136 secs using 83.66% CPU
Optimizing NNI: done in 0.0265132 secs using 96.1% CPU
Optimizing NNI: done in 0.0211481 secs using 90.5% CPU
Optimizing NNI: done in 0.0171767 secs using 82.86% CPU
Iteration 50 / LogL: -2962.090 / Time: 0h:41m:36s (0h:0m:2s left)
Optimizing NNI: done in 0.0147933 secs using 92.9% CPU
Optimizing NNI: done in 0.0233143 secs using 99.63% CPU
Optimizing NNI: done in 0.0268203 secs using 99.7% CPU
Optimizing NNI: done in 0.0136133 secs using 92.56% CPU
Optimizing NNI: done in 0.0236823 secs using 95.53% CPU
Optimizing NNI: done in 0.0205224 secs using 94.94% CPU
Optimizing NNI: done in 0.0188128 secs using 99.72% CPU
Optimizing NNI: done in 0.0213958 secs using 99.74% CPU
Optimizing NNI: done in 0.0184475 secs using 89.16% CPU
Optimizing NNI: done in 0.0191651 secs using 79.09% CPU
Iteration 60 / LogL: -2967.784 / Time: 0h:41m:36s (0h:0m:2s left)
Optimizing NNI: done in 0.0228172 secs using 90.99% CPU
Optimizing NNI: done in 0.0207138 secs using 85.28% CPU
Optimizing NNI: done in 0.0322932 secs using 84.58% CPU
Estimate model parameters (epsilon = 0.100)
BETTER TREE FOUND at iteration 63: -2957.114
Optimizing NNI: done in 0.0257211 secs using 95.87% CPU
Optimizing NNI: done in 0.0168305 secs using 75.76% CPU
Optimizing NNI: done in 0.0150098 secs using 93.4% CPU
Optimizing NNI: done in 0.0211105 secs using 75.9% CPU
Optimizing NNI: done in 0.0264618 secs using 92.14% CPU
Optimizing NNI: done in 0.0169314 secs using 87.97% CPU
Optimizing NNI: done in 0.0189176 secs using 89.19% CPU
Iteration 70 / LogL: -2963.442 / Time: 0h:41m:36s (0h:0m:2s left)
Optimizing NNI: done in 0.0204133 secs using 90.2% CPU
Optimizing NNI: done in 0.0251145 secs using 95.58% CPU
Optimizing NNI: done in 0.0213174 secs using 76.77% CPU
Optimizing NNI: done in 0.0194704 secs using 84.38% CPU
Optimizing NNI: done in 0.0226901 secs using 95.49% CPU
Optimizing NNI: done in 0.0173601 secs using 88.13% CPU
Optimizing NNI: done in 0.0220555 secs using 99.73% CPU
Optimizing NNI: done in 0.0245738 secs using 95.89% CPU
Optimizing NNI: done in 0.0220905 secs using 81.53% CPU
BETTER TREE FOUND at iteration 79: -2957.114
Optimizing NNI: done in 0.0236198 secs using 95.23% CPU
Iteration 80 / LogL: -2979.787 / Time: 0h:41m:37s (0h:0m:2s left)
Optimizing NNI: done in 0.0218531 secs using 86.23% CPU
Optimizing NNI: done in 0.0214824 secs using 81% CPU
Optimizing NNI: done in 0.0230974 secs using 87.01% CPU
Optimizing NNI: done in 0.0282498 secs using 91.32% CPU
Optimizing NNI: done in 0.0201031 secs using 90.27% CPU
Optimizing NNI: done in 0.0205186 secs using 89.94% CPU
Optimizing NNI: done in 0.0227651 secs using 91.08% CPU
Optimizing NNI: done in 0.0196275 secs using 89.36% CPU
Optimizing NNI: done in 0.0173579 secs using 82.52% CPU
Optimizing NNI: done in 0.0187882 secs using 99.74% CPU
Iteration 90 / LogL: -2957.116 / Time: 0h:41m:37s (0h:0m:2s left)
Optimizing NNI: done in 0.0206185 secs using 85.39% CPU
Optimizing NNI: done in 0.0251037 secs using 83.81% CPU
Optimizing NNI: done in 0.0233831 secs using 95.36% CPU
UPDATE BEST LOG-LIKELIHOOD: -2957.112
Optimizing NNI: done in 0.0171097 secs using 87.96% CPU
Optimizing NNI: done in 0.0241854 secs using 87.31% CPU
Optimizing NNI: done in 0.0184871 secs using 94.34% CPU
Optimizing NNI: done in 0.0190315 secs using 89.22% CPU
Optimizing NNI: done in 0.0197472 secs using 89.58% CPU
Optimizing NNI: done in 0.0235875 secs using 74.72% CPU
Optimizing NNI: done in 0.0173776 secs using 94.37% CPU
Iteration 100 / LogL: -2957.113 / Time: 0h:41m:37s (0h:0m:2s left)
Optimizing NNI: done in 0.0172069 secs using 93.76% CPU
Optimizing NNI: done in 0.0181871 secs using 94.33% CPU
Optimizing NNI: done in 0.0254356 secs using 91.78% CPU
Optimizing NNI: done in 0.0205772 secs using 90.07% CPU
Optimizing NNI: done in 0.0189093 secs using 78.68% CPU
Optimizing NNI: done in 0.0208767 secs using 95.01% CPU
Optimizing NNI: done in 0.0235514 secs using 91.48% CPU
Optimizing NNI: done in 0.0213381 secs using 85.71% CPU
Optimizing NNI: done in 0.0217665 secs using 94.81% CPU
Optimizing NNI: done in 0.018075 secs using 83.15% CPU
Iteration 110 / LogL: -2957.113 / Time: 0h:41m:37s (0h:0m:1s left)
Optimizing NNI: done in 0.0187148 secs using 89.05% CPU
Optimizing NNI: done in 0.0178411 secs using 94.42% CPU
Optimizing NNI: done in 0.0181935 secs using 88.59% CPU
Optimizing NNI: done in 0.0180461 secs using 94.59% CPU
Optimizing NNI: done in 0.0217657 secs using 85.84% CPU
Optimizing NNI: done in 0.0206546 secs using 88.09% CPU
Optimizing NNI: done in 0.0216039 secs using 94.95% CPU
Optimizing NNI: done in 0.0243418 secs using 87.39% CPU
Optimizing NNI: done in 0.0259302 secs using 99.57% CPU
Optimizing NNI: done in 0.0263585 secs using 80.99% CPU
Iteration 120 / LogL: -2964.420 / Time: 0h:41m:38s (0h:0m:1s left)
Optimizing NNI: done in 0.0154833 secs using 99.35% CPU
Optimizing NNI: done in 0.0257037 secs using 99.74% CPU
Optimizing NNI: done in 0.0201809 secs using 89.97% CPU
Optimizing NNI: done in 0.0210653 secs using 85.53% CPU
Optimizing NNI: done in 0.0224705 secs using 90.97% CPU
Optimizing NNI: done in 0.0242856 secs using 95.45% CPU
Optimizing NNI: done in 0.0271476 secs using 74.07% CPU
Optimizing NNI: done in 0.0219394 secs using 67.92% CPU
Optimizing NNI: done in 0.0227219 secs using 91.19% CPU
Optimizing NNI: done in 0.0309941 secs using 80.42% CPU
Iteration 130 / LogL: -2972.405 / Time: 0h:41m:38s (0h:0m:1s left)
Optimizing NNI: done in 0.0167237 secs using 94.24% CPU
Optimizing NNI: done in 0.0221714 secs using 81.65% CPU
Optimizing NNI: done in 0.0223815 secs using 90.84% CPU
Optimizing NNI: done in 0.021769 secs using 90.86% CPU
Optimizing NNI: done in 0.0178623 secs using 88.54% CPU
Optimizing NNI: done in 0.0176601 secs using 94.1% CPU
Optimizing NNI: done in 0.019483 secs using 84.75% CPU
Optimizing NNI: done in 0.0214635 secs using 90.68% CPU
BETTER TREE FOUND at iteration 138: -2957.112
Optimizing NNI: done in 0.0216245 secs using 85.75% CPU
Optimizing NNI: done in 0.018109 secs using 88.89% CPU
Iteration 140 / LogL: -2957.113 / Time: 0h:41m:38s (0h:0m:2s left)
Optimizing NNI: done in 0.0201842 secs using 84.81% CPU
Optimizing NNI: done in 0.0242996 secs using 91.5% CPU
Optimizing NNI: done in 0.0242729 secs using 83.36% CPU
Optimizing NNI: done in 0.0230426 secs using 99.71% CPU
Optimizing NNI: done in 0.0229789 secs using 91.26% CPU
Optimizing NNI: done in 0.0229542 secs using 90.98% CPU
Optimizing NNI: done in 0.018331 secs using 88.89% CPU
Optimizing NNI: done in 0.0180701 secs using 94.24% CPU
Optimizing NNI: done in 0.0206966 secs using 80.29% CPU
Optimizing NNI: done in 0.017714 secs using 83.29% CPU
Iteration 150 / LogL: -2957.113 / Time: 0h:41m:38s (0h:0m:2s left)
Optimizing NNI: done in 0.0148915 secs using 86.42% CPU
Optimizing NNI: done in 0.02205 secs using 68.33% CPU
Optimizing NNI: done in 0.0238022 secs using 91.46% CPU
Optimizing NNI: done in 0.0198709 secs using 99.66% CPU
Optimizing NNI: done in 0.0253784 secs using 88.25% CPU
Optimizing NNI: done in 0.0302662 secs using 96.37% CPU
Optimizing NNI: done in 0.0200396 secs using 84.78% CPU
Optimizing NNI: done in 0.0187988 secs using 63.08% CPU
Optimizing NNI: done in 0.0166595 secs using 82% CPU
Optimizing NNI: done in 0.0263578 secs using 88.51% CPU
Iteration 160 / LogL: -2968.513 / Time: 0h:41m:38s (0h:0m:1s left)
Optimizing NNI: done in 0.0184253 secs using 88.93% CPU
Optimizing NNI: done in 0.0233389 secs using 91.51% CPU
Optimizing NNI: done in 0.016761 secs using 87.98% CPU
Optimizing NNI: done in 0.0188151 secs using 89.49% CPU
Optimizing NNI: done in 0.0189957 secs using 83.97% CPU
Optimizing NNI: done in 0.0252616 secs using 76.11% CPU
Optimizing NNI: done in 0.0226985 secs using 81.97% CPU
Optimizing NNI: done in 0.0141217 secs using 96.96% CPU
Optimizing NNI: done in 0.0161914 secs using 74.87% CPU
Optimizing NNI: done in 0.0218882 secs using 64.66% CPU
Iteration 170 / LogL: -2957.113 / Time: 0h:41m:39s (0h:0m:1s left)
Optimizing NNI: done in 0.0225846 secs using 82.28% CPU
Optimizing NNI: done in 0.0208868 secs using 75.91% CPU
Optimizing NNI: done in 0.0210982 secs using 76.27% CPU
Optimizing NNI: done in 0.0232181 secs using 82.64% CPU
Optimizing NNI: done in 0.0194449 secs using 94.92% CPU
Optimizing NNI: done in 0.0191204 secs using 83.95% CPU
Optimizing NNI: done in 0.0225538 secs using 82.12% CPU
Optimizing NNI: done in 0.015002 secs using 86.31% CPU
Optimizing NNI: done in 0.0247276 secs using 95.9% CPU
Optimizing NNI: done in 0.020654 secs using 94.73% CPU
Iteration 180 / LogL: -2957.688 / Time: 0h:41m:39s (0h:0m:1s left)
Optimizing NNI: done in 0.017831 secs using 94.27% CPU
Optimizing NNI: done in 0.0242901 secs using 91.37% CPU
Optimizing NNI: done in 0.0196515 secs using 89.6% CPU
Optimizing NNI: done in 0.0169725 secs using 94.14% CPU
Optimizing NNI: done in 0.0315431 secs using 77.52% CPU
Optimizing NNI: done in 0.0239084 secs using 91.59% CPU
Optimizing NNI: done in 0.0167271 secs using 82.04% CPU
BETTER TREE FOUND at iteration 187: -2957.112
Optimizing NNI: done in 0.0203724 secs using 85.35% CPU
Optimizing NNI: done in 0.0248448 secs using 91.64% CPU
Optimizing NNI: done in 0.0195336 secs using 74.24% CPU
Iteration 190 / LogL: -2957.113 / Time: 0h:41m:39s (0h:0m:2s left)
Optimizing NNI: done in 0.0152754 secs using 99.73% CPU
Optimizing NNI: done in 0.0170304 secs using 88.14% CPU
Optimizing NNI: done in 0.0204046 secs using 94.76% CPU
Optimizing NNI: done in 0.0143523 secs using 99.74% CPU
Optimizing NNI: done in 0.0252027 secs using 83.88% CPU
Optimizing NNI: done in 0.0225786 secs using 86.44% CPU
Optimizing NNI: done in 0.0187089 secs using 94.77% CPU
Optimizing NNI: done in 0.0231293 secs using 86.73% CPU
Optimizing NNI: done in 0.0275188 secs using 77.88% CPU
Optimizing NNI: done in 0.0222147 secs using 73% CPU
Iteration 200 / LogL: -2963.439 / Time: 0h:41m:39s (0h:0m:2s left)
Optimizing NNI: done in 0.0221648 secs using 63.87% CPU
Optimizing NNI: done in 0.0220047 secs using 81.6% CPU
Optimizing NNI: done in 0.0189532 secs using 78.97% CPU
Optimizing NNI: done in 0.0158418 secs using 80.48% CPU
Optimizing NNI: done in 0.0303898 secs using 80.06% CPU
Optimizing NNI: done in 0.0264819 secs using 88.57% CPU
Optimizing NNI: done in 0.0259804 secs using 95.89% CPU
Optimizing NNI: done in 0.0192568 secs using 99.75% CPU
Optimizing NNI: done in 0.0198314 secs using 89.99% CPU
Optimizing NNI: done in 0.0208844 secs using 80.69% CPU
Iteration 210 / LogL: -2959.651 / Time: 0h:41m:39s (0h:0m:1s left)
Optimizing NNI: done in 0.0213328 secs using 76.41% CPU
Optimizing NNI: done in 0.0205766 secs using 85.03% CPU
Optimizing NNI: done in 0.0207059 secs using 94.92% CPU
Optimizing NNI: done in 0.0167032 secs using 76.15% CPU
Optimizing NNI: done in 0.0179935 secs using 94.11% CPU
Optimizing NNI: done in 0.0182172 secs using 94.13% CPU
Optimizing NNI: done in 0.0224005 secs using 90.75% CPU
Optimizing NNI: done in 0.0246413 secs using 95.97% CPU
Optimizing NNI: done in 0.0189916 secs using 94.39% CPU
Optimizing NNI: done in 0.023173 secs using 74.13% CPU
Iteration 220 / LogL: -2957.113 / Time: 0h:41m:40s (0h:0m:1s left)
Optimizing NNI: done in 0.015839 secs using 81.19% CPU
Optimizing NNI: done in 0.0170879 secs using 93.81% CPU
Optimizing NNI: done in 0.0260171 secs using 92.68% CPU
Optimizing NNI: done in 0.0332628 secs using 93.72% CPU
Optimizing NNI: done in 0.0302936 secs using 67.12% CPU
Optimizing NNI: done in 0.0298554 secs using 86.39% CPU
Optimizing NNI: done in 0.0238144 secs using 79.16% CPU
Optimizing NNI: done in 0.0204913 secs using 85.43% CPU
Optimizing NNI: done in 0.0248248 secs using 83.75% CPU
Optimizing NNI: done in 0.0213668 secs using 85.53% CPU
Iteration 230 / LogL: -2957.686 / Time: 0h:41m:40s (0h:0m:1s left)
Optimizing NNI: done in 0.0245019 secs using 91.68% CPU
Optimizing NNI: done in 0.0228803 secs using 95.5% CPU
Optimizing NNI: done in 0.0250102 secs using 83.63% CPU
Optimizing NNI: done in 0.0243678 secs using 91.68% CPU
Optimizing NNI: done in 0.0181945 secs using 88.89% CPU
Optimizing NNI: done in 0.021133 secs using 90.36% CPU
Optimizing NNI: done in 0.0199693 secs using 94.6% CPU
Optimizing NNI: done in 0.0208176 secs using 94.96% CPU
Optimizing NNI: done in 0.023871 secs using 91.45% CPU
Optimizing NNI: done in 0.0201053 secs using 89.94% CPU
Iteration 240 / LogL: -2972.405 / Time: 0h:41m:40s (0h:0m:1s left)
Optimizing NNI: done in 0.0255814 secs using 87.95% CPU
Optimizing NNI: done in 0.024515 secs using 87.47% CPU
Optimizing NNI: done in 0.0226427 secs using 73.63% CPU
Optimizing NNI: done in 0.0176911 secs using 99.55% CPU
Optimizing NNI: done in 0.0191947 secs using 84.64% CPU
Optimizing NNI: done in 0.0204183 secs using 89.86% CPU
Optimizing NNI: done in 0.02073 secs using 90.37% CPU
Optimizing NNI: done in 0.0168064 secs using 75.72% CPU
Optimizing NNI: done in 0.0191637 secs using 89.33% CPU
Optimizing NNI: done in 0.0212037 secs using 90.35% CPU
Iteration 250 / LogL: -2959.651 / Time: 0h:41m:40s (0h:0m:0s left)
Optimizing NNI: done in 0.017951 secs using 94.17% CPU
Optimizing NNI: done in 0.0228288 secs using 86.76% CPU
Optimizing NNI: done in 0.020926 secs using 75.68% CPU
Optimizing NNI: done in 0.0148885 secs using 93.36% CPU
Optimizing NNI: done in 0.0196686 secs using 74.18% CPU
Optimizing NNI: done in 0.0135367 secs using 99.73% CPU
Optimizing NNI: done in 0.0175071 secs using 94.04% CPU
Optimizing NNI: done in 0.0156485 secs using 80.51% CPU
UPDATE BEST LOG-LIKELIHOOD: -2957.112
Optimizing NNI: done in 0.0232021 secs using 90.98% CPU
Optimizing NNI: done in 0.0188443 secs using 89.17% CPU
Iteration 260 / LogL: -2959.873 / Time: 0h:41m:41s (0h:0m:0s left)
Optimizing NNI: done in 0.0180786 secs using 72.7% CPU
Optimizing NNI: done in 0.0168363 secs using 99.68% CPU
Optimizing NNI: done in 0.0199804 secs using 94.68% CPU
Optimizing NNI: done in 0.0173798 secs using 82.38% CPU
Optimizing NNI: done in 0.0262787 secs using 84.58% CPU
Optimizing NNI: done in 0.024143 secs using 91.53% CPU
Optimizing NNI: done in 0.0203232 secs using 94.74% CPU
Optimizing NNI: done in 0.0247092 secs using 87.68% CPU
Optimizing NNI: done in 0.0131598 secs using 84.45% CPU
Optimizing NNI: done in 0.0241485 secs using 79.17% CPU
Iteration 270 / LogL: -2961.183 / Time: 0h:41m:41s (0h:0m:0s left)
Optimizing NNI: done in 0.0229547 secs using 76.2% CPU
Optimizing NNI: done in 0.0177118 secs using 83.02% CPU
Optimizing NNI: done in 0.0345504 secs using 85.21% CPU
Optimizing NNI: done in 0.0220495 secs using 95.18% CPU
Optimizing NNI: done in 0.0171766 secs using 88.18% CPU
Optimizing NNI: done in 0.0203208 secs using 85.41% CPU
Optimizing NNI: done in 0.0155615 secs using 80.58% CPU
Optimizing NNI: done in 0.0195053 secs using 79.45% CPU
Optimizing NNI: done in 0.0180115 secs using 83.11% CPU
Optimizing NNI: done in 0.0264945 secs using 84.58% CPU
Iteration 280 / LogL: -2975.960 / Time: 0h:41m:41s (0h:0m:0s left)
Optimizing NNI: done in 0.0234629 secs using 95.6% CPU
Optimizing NNI: done in 0.0269614 secs using 88.63% CPU
Optimizing NNI: done in 0.021188 secs using 90.4% CPU
Optimizing NNI: done in 0.019699 secs using 94.59% CPU
Optimizing NNI: done in 0.0282971 secs using 92.73% CPU
Optimizing NNI: done in 0.0242598 secs using 91.59% CPU
Optimizing NNI: done in 0.0191865 secs using 84.24% CPU
Optimizing NNI: done in 0.0189977 secs using 89.1% CPU
TREE SEARCH COMPLETED AFTER 288 ITERATIONS / Time: 0h:41m:41s

--------------------------------------------------------------------
|                    FINALIZING TREE SEARCH                        |
--------------------------------------------------------------------
Performs final model parameters optimization
Estimate model parameters (epsilon = 0.010)
1. Initial log-likelihood: -2957.112
2. Current log-likelihood: -2957.093
3. Current log-likelihood: -2957.065
4. Current log-likelihood: -2957.032
5. Current log-likelihood: -2956.988
6. Current log-likelihood: -2956.942
7. Current log-likelihood: -2956.878
8. Current log-likelihood: -2956.802
9. Current log-likelihood: -2956.708
10. Current log-likelihood: -2956.591
11. Current log-likelihood: -2956.443
12. Current log-likelihood: -2956.256
13. Current log-likelihood: -2956.019
14. Current log-likelihood: -2955.715
15. Current log-likelihood: -2955.325
16. Current log-likelihood: -2954.826
17. Current log-likelihood: -2954.241
18. Current log-likelihood: -2953.549
19. Current log-likelihood: -2952.655
20. Current log-likelihood: -2951.556
21. Current log-likelihood: -2950.229
22. Current log-likelihood: -2948.744
23. Current log-likelihood: -2947.244
24. Current log-likelihood: -2945.884
25. Current log-likelihood: -2944.771
26. Current log-likelihood: -2943.936
27. Current log-likelihood: -2943.358
28. Current log-likelihood: -2942.973
29. Current log-likelihood: -2942.732
30. Current log-likelihood: -2942.580
31. Current log-likelihood: -2942.473
32. Current log-likelihood: -2942.395
33. Current log-likelihood: -2942.333
34. Current log-likelihood: -2942.282
35. Current log-likelihood: -2942.240
36. Current log-likelihood: -2942.203
37. Current log-likelihood: -2942.172
38. Current log-likelihood: -2942.153
39. Current log-likelihood: -2942.127
40. Current log-likelihood: -2942.112
41. Current log-likelihood: -2942.098
42. Current log-likelihood: -2942.085
43. Current log-likelihood: -2942.073
44. Current log-likelihood: -2942.062
Optimal log-likelihood: -2942.046
Rate parameters:  A-C: 1.00000  A-G: 4.15350  A-T: 1.00000  C-G: 1.00000  C-T: 4.15350  G-T: 1.00000
Base frequencies:  A: 0.219  C: 0.251  G: 0.276  T: 0.254
Site proportion and rates:  (0.797,0.087) (0.145,2.663) (0.058,9.399)
Parameters optimization took 44 rounds (0.283 sec)
BEST SCORE FOUND : -2942.046
Total tree length: 0.953

Total number of iterations: 288
CPU time used for tree search: 5.783 sec (0h:0m:5s)
Wall-clock time used for tree search: 6.695 sec (0h:0m:6s)
Total CPU time used: 2246.983 sec (0h:37m:26s)
Total wall-clock time used: 2501.990 sec (0h:41m:41s)

===> START BOOTSTRAP REPLICATE NUMBER 506

Creating bootstrap alignment (seed: 943605)...
Creating fast initial parsimony tree by random order stepwise addition...
0.003 seconds, parsimony score: 448 (based on 142 sites)

NOTE: 0 MB RAM (0 GB) is required!
Estimate model parameters (epsilon = 0.100)
1. Initial log-likelihood: -3341.204
2. Current log-likelihood: -3110.673
3. Current log-likelihood: -3071.703
4. Current log-likelihood: -3068.658
5. Current log-likelihood: -3067.092
6. Current log-likelihood: -3066.780
Optimal log-likelihood: -3066.721
Rate parameters:  A-C: 1.00000  A-G: 3.82640  A-T: 1.00000  C-G: 1.00000  C-T: 3.82640  G-T: 1.00000
Base frequencies:  A: 0.201  C: 0.231  G: 0.286  T: 0.281
Site proportion and rates:  (0.561,0.157) (0.279,0.221) (0.160,5.325)
Parameters optimization took 6 rounds (0.047 sec)
Wrote distance file to... 
Computing ML distances based on estimated model parameters...
Calculating distance matrix: done in 0.00472383 secs using 98.44% CPU
Computing ML distances took 0.004754 sec (of wall-clock time) 0.004680 sec (of CPU time)
Setting up auxiliary I and S matrices: done in 9.42181e-05 secs using 124.2% CPU
Constructing RapidNJ tree: done in 0.0002286 secs using 87.49% CPU
Computing RapidNJ tree took 0.000374 sec (of wall-clock time) 0.000363 sec (of CPU time)
Log-likelihood of RapidNJ tree: -3122.797
--------------------------------------------------------------------
|             INITIALIZING CANDIDATE TREE SET                      |
--------------------------------------------------------------------
Generating 98 parsimony trees... 0.333 second
Computing log-likelihood of 98 initial trees ... 0.109 seconds
Current best score: -3065.507

Do NNI search on 20 best initial trees
Optimizing NNI: done in 0.0128377 secs using 84.3% CPU
Estimate model parameters (epsilon = 0.100)
BETTER TREE FOUND at iteration 1: -3056.818
Optimizing NNI: done in 0.0185102 secs using 83.44% CPU
Optimizing NNI: done in 0.0231665 secs using 91.1% CPU
Optimizing NNI: done in 0.0163051 secs using 81.54% CPU
Optimizing NNI: done in 0.0151739 secs using 93.53% CPU
Optimizing NNI: done in 0.0133975 secs using 84.47% CPU
Optimizing NNI: done in 0.0167542 secs using 93.91% CPU
Optimizing NNI: done in 0.0193149 secs using 89.28% CPU
Optimizing NNI: done in 0.0137935 secs using 99.73% CPU
Optimizing NNI: done in 0.022686 secs using 90.97% CPU
Iteration 10 / LogL: -3063.330 / Time: 0h:41m:42s
Optimizing NNI: done in 0.0140628 secs using 92.88% CPU
Optimizing NNI: done in 0.020696 secs using 90.22% CPU
Optimizing NNI: done in 0.0122788 secs using 99.73% CPU
Optimizing NNI: done in 0.0179938 secs using 88.64% CPU
Optimizing NNI: done in 0.0178893 secs using 83.07% CPU
Optimizing NNI: done in 0.0177459 secs using 82.79% CPU
Optimizing NNI: done in 0.016907 secs using 91.77% CPU
Optimizing NNI: done in 0.0161382 secs using 79.5% CPU
Optimizing NNI: done in 0.013445 secs using 92.64% CPU
Optimizing NNI: done in 0.0117856 secs using 91.48% CPU
Iteration 20 / LogL: -3075.708 / Time: 0h:41m:42s
Finish initializing candidate tree set (18)
Current best tree score: -3056.818 / CPU time: 0.815
Number of iterations: 20
--------------------------------------------------------------------
|               OPTIMIZING CANDIDATE TREE SET                      |
--------------------------------------------------------------------
Optimizing NNI: done in 0.0233338 secs using 82.79% CPU
Optimizing NNI: done in 0.0237649 secs using 83.07% CPU
Optimizing NNI: done in 0.0281814 secs using 85.59% CPU
Optimizing NNI: done in 0.0240641 secs using 87.37% CPU
Optimizing NNI: done in 0.0231631 secs using 90.92% CPU
Estimate model parameters (epsilon = 0.100)
BETTER TREE FOUND at iteration 25: -3055.444
Optimizing NNI: done in 0.0216006 secs using 86.09% CPU
UPDATE BEST LOG-LIKELIHOOD: -3055.442
Optimizing NNI: done in 0.0231003 secs using 86.74% CPU
Optimizing NNI: done in 0.0229941 secs using 82.48% CPU
Optimizing NNI: done in 0.0199059 secs using 85% CPU
Optimizing NNI: done in 0.0212126 secs using 99.7% CPU
UPDATE BEST LOG-LIKELIHOOD: -3055.441
Iteration 30 / LogL: -3055.441 / Time: 0h:41m:43s (0h:0m:3s left)
Optimizing NNI: done in 0.0245629 secs using 75.46% CPU
Optimizing NNI: done in 0.0263254 secs using 95.91% CPU
Optimizing NNI: done in 0.0151331 secs using 93.29% CPU
Optimizing NNI: done in 0.0215924 secs using 67.26% CPU
UPDATE BEST LOG-LIKELIHOOD: -3055.438
Optimizing NNI: done in 0.0182409 secs using 88.43% CPU
Optimizing NNI: done in 0.0174394 secs using 99.67% CPU
Optimizing NNI: done in 0.0249854 secs using 88.06% CPU
Optimizing NNI: done in 0.0196788 secs using 94.85% CPU
Optimizing NNI: done in 0.0226439 secs using 95.05% CPU
Optimizing NNI: done in 0.0240379 secs using 91.58% CPU
Iteration 40 / LogL: -3055.440 / Time: 0h:41m:43s (0h:0m:2s left)
Optimizing NNI: done in 0.0190228 secs using 84.17% CPU
Optimizing NNI: done in 0.0278185 secs using 89.02% CPU
Optimizing NNI: done in 0.0268471 secs using 96.01% CPU
Optimizing NNI: done in 0.0235552 secs using 83.01% CPU
Optimizing NNI: done in 0.0231725 secs using 90.98% CPU
Optimizing NNI: done in 0.0218341 secs using 90.52% CPU
Optimizing NNI: done in 0.0150612 secs using 93.29% CPU
Optimizing NNI: done in 0.0260962 secs using 84.54% CPU
Optimizing NNI: done in 0.0262566 secs using 84.54% CPU
Optimizing NNI: done in 0.021352 secs using 85.55% CPU
Iteration 50 / LogL: -3071.424 / Time: 0h:41m:43s (0h:0m:2s left)
Optimizing NNI: done in 0.0167866 secs using 82.04% CPU
Optimizing NNI: done in 0.0236968 secs using 83.2% CPU
Optimizing NNI: done in 0.0221507 secs using 81.62% CPU
Optimizing NNI: done in 0.0217891 secs using 81.55% CPU
Optimizing NNI: done in 0.0213846 secs using 81.2% CPU
UPDATE BEST LOG-LIKELIHOOD: -3055.438
Optimizing NNI: done in 0.0296468 secs using 96.33% CPU
Optimizing NNI: done in 0.0230045 secs using 91.39% CPU
Optimizing NNI: done in 0.0230602 secs using 82.4% CPU
Optimizing NNI: done in 0.0202479 secs using 94.85% CPU
Optimizing NNI: done in 0.0216485 secs using 90.47% CPU
Iteration 60 / LogL: -3055.439 / Time: 0h:41m:43s (0h:0m:2s left)
Optimizing NNI: done in 0.0263003 secs using 77.01% CPU
Optimizing NNI: done in 0.0233171 secs using 91.15% CPU
Optimizing NNI: done in 0.0332564 secs using 93.75% CPU
Optimizing NNI: done in 0.0234756 secs using 86.95% CPU
Optimizing NNI: done in 0.0236648 secs using 91.43% CPU
Optimizing NNI: done in 0.0293787 secs using 82.73% CPU
Optimizing NNI: done in 0.0228461 secs using 95.61% CPU
Optimizing NNI: done in 0.0228503 secs using 95.09% CPU
Optimizing NNI: done in 0.02364 secs using 95.46% CPU
Optimizing NNI: done in 0.0258733 secs using 92.12% CPU
Iteration 70 / LogL: -3055.439 / Time: 0h:41m:44s (0h:0m:1s left)
Optimizing NNI: done in 0.0224319 secs using 95.19% CPU
Optimizing NNI: done in 0.0252728 secs using 76.07% CPU
Optimizing NNI: done in 0.023228 secs using 65.43% CPU
Optimizing NNI: done in 0.0201831 secs using 84.94% CPU
Optimizing NNI: done in 0.0228973 secs using 82.44% CPU
Optimizing NNI: done in 0.0179375 secs using 94.09% CPU
Optimizing NNI: done in 0.0264186 secs using 92.18% CPU
Optimizing NNI: done in 0.0236681 secs using 91.26% CPU
Optimizing NNI: done in 0.025498 secs using 99.75% CPU
Optimizing NNI: done in 0.0191562 secs using 91.24% CPU
Iteration 80 / LogL: -3055.439 / Time: 0h:41m:44s (0h:0m:1s left)
Optimizing NNI: done in 0.0194507 secs using 94.34% CPU
Optimizing NNI: done in 0.0231448 secs using 82.4% CPU
Optimizing NNI: done in 0.0199164 secs using 85.16% CPU
Optimizing NNI: done in 0.0185424 secs using 94.15% CPU
Optimizing NNI: done in 0.023579 secs using 87.29% CPU
Optimizing NNI: done in 0.0203566 secs using 89.65% CPU
Optimizing NNI: done in 0.0248897 secs using 92.11% CPU
Optimizing NNI: done in 0.0185022 secs using 94.24% CPU
Optimizing NNI: done in 0.020676 secs using 80.57% CPU
Optimizing NNI: done in 0.0354326 secs using 91.25% CPU
Iteration 90 / LogL: -3055.442 / Time: 0h:41m:44s (0h:0m:1s left)
Optimizing NNI: done in 0.0215496 secs using 90.3% CPU
Optimizing NNI: done in 0.028095 secs using 82.08% CPU
Optimizing NNI: done in 0.0217151 secs using 81.68% CPU
Optimizing NNI: done in 0.0208626 secs using 95.03% CPU
Optimizing NNI: done in 0.0245618 secs using 79.31% CPU
Optimizing NNI: done in 0.0263883 secs using 88.41% CPU
Optimizing NNI: done in 0.0196904 secs using 94.67% CPU
Optimizing NNI: done in 0.0219475 secs using 90.61% CPU
Optimizing NNI: done in 0.0226902 secs using 95.5% CPU
Optimizing NNI: done in 0.0252467 secs using 95.65% CPU
Iteration 100 / LogL: -3055.439 / Time: 0h:41m:44s (0h:0m:0s left)
Optimizing NNI: done in 0.0177386 secs using 88.63% CPU
Optimizing NNI: done in 0.0140757 secs using 99.7% CPU
Optimizing NNI: done in 0.0243095 secs using 95.72% CPU
Optimizing NNI: done in 0.0203543 secs using 89.71% CPU
Optimizing NNI: done in 0.0227065 secs using 95.35% CPU
Optimizing NNI: done in 0.0234932 secs using 87.05% CPU
Optimizing NNI: done in 0.024317 secs using 87.42% CPU
Optimizing NNI: done in 0.0332939 secs using 84.72% CPU
Optimizing NNI: done in 0.0256848 secs using 92.01% CPU
Optimizing NNI: done in 0.0183168 secs using 99.71% CPU
Iteration 110 / LogL: -3058.362 / Time: 0h:41m:45s (0h:0m:0s left)
Optimizing NNI: done in 0.0233007 secs using 95.43% CPU
Optimizing NNI: done in 0.0220033 secs using 90.7% CPU
Optimizing NNI: done in 0.0251881 secs using 87.97% CPU
Optimizing NNI: done in 0.0278332 secs using 88.9% CPU
Optimizing NNI: done in 0.0196446 secs using 84.71% CPU
Optimizing NNI: done in 0.021661 secs using 90.24% CPU
Optimizing NNI: done in 0.0245728 secs using 75.83% CPU
Optimizing NNI: done in 0.0246842 secs using 95.84% CPU
UPDATE BEST LOG-LIKELIHOOD: -3055.437
Optimizing NNI: done in 0.0208134 secs using 99.52% CPU
Optimizing NNI: done in 0.0180404 secs using 89.15% CPU
Iteration 120 / LogL: -3055.438 / Time: 0h:41m:45s (0h:0m:0s left)
Optimizing NNI: done in 0.0266702 secs using 84.92% CPU
Optimizing NNI: done in 0.0152227 secs using 86.33% CPU
UPDATE BEST LOG-LIKELIHOOD: -3055.437
Optimizing NNI: done in 0.0287346 secs using 85.89% CPU
Optimizing NNI: done in 0.0176927 secs using 88.21% CPU
Optimizing NNI: done in 0.0225077 secs using 86.37% CPU
Optimizing NNI: done in 0.0290062 secs using 96.31% CPU
TREE SEARCH COMPLETED AFTER 126 ITERATIONS / Time: 0h:41m:45s

--------------------------------------------------------------------
|                    FINALIZING TREE SEARCH                        |
--------------------------------------------------------------------
Performs final model parameters optimization
Estimate model parameters (epsilon = 0.010)
1. Initial log-likelihood: -3055.437
2. Current log-likelihood: -3055.396
3. Current log-likelihood: -3055.337
4. Current log-likelihood: -3055.294
5. Current log-likelihood: -3055.261
6. Current log-likelihood: -3055.237
7. Current log-likelihood: -3055.221
8. Current log-likelihood: -3055.209
Optimal log-likelihood: -3055.194
Rate parameters:  A-C: 1.00000  A-G: 4.01403  A-T: 1.00000  C-G: 1.00000  C-T: 4.01403  G-T: 1.00000
Base frequencies:  A: 0.201  C: 0.231  G: 0.286  T: 0.281
Site proportion and rates:  (0.605,0.114) (0.233,0.160) (0.162,5.523)
Parameters optimization took 8 rounds (0.051 sec)
BEST SCORE FOUND : -3055.194
Total tree length: 0.957

Total number of iterations: 126
CPU time used for tree search: 2.877 sec (0h:0m:2s)
Wall-clock time used for tree search: 3.353 sec (0h:0m:3s)
Total CPU time used: 2249.979 sec (0h:37m:29s)
Total wall-clock time used: 2505.465 sec (0h:41m:45s)

===> START BOOTSTRAP REPLICATE NUMBER 507

Creating bootstrap alignment (seed: 943606)...
Creating fast initial parsimony tree by random order stepwise addition...
0.004 seconds, parsimony score: 467 (based on 154 sites)

NOTE: 0 MB RAM (0 GB) is required!
Estimate model parameters (epsilon = 0.100)
1. Initial log-likelihood: -3410.991
2. Current log-likelihood: -3179.701
3. Current log-likelihood: -3140.199
4. Current log-likelihood: -3138.032
5. Current log-likelihood: -3137.154
6. Current log-likelihood: -3136.672
7. Current log-likelihood: -3136.398
8. Current log-likelihood: -3136.265
Optimal log-likelihood: -3136.184
Rate parameters:  A-C: 1.00000  A-G: 3.92400  A-T: 1.00000  C-G: 1.00000  C-T: 3.92400  G-T: 1.00000
Base frequencies:  A: 0.239  C: 0.218  G: 0.277  T: 0.266
Site proportion and rates:  (0.564,0.159) (0.292,0.237) (0.144,5.850)
Parameters optimization took 8 rounds (0.061 sec)
Wrote distance file to... 
Computing ML distances based on estimated model parameters...
Calculating distance matrix: done in 0.00601973 secs using 98.69% CPU
Computing ML distances took 0.006049 sec (of wall-clock time) 0.005970 sec (of CPU time)
Setting up auxiliary I and S matrices: done in 0.000128382 secs using 114.5% CPU
Constructing RapidNJ tree: done in 0.000341223 secs using 37.51% CPU
Computing RapidNJ tree took 0.000520 sec (of wall-clock time) 0.000308 sec (of CPU time)
Log-likelihood of RapidNJ tree: -3148.729
--------------------------------------------------------------------
|             INITIALIZING CANDIDATE TREE SET                      |
--------------------------------------------------------------------
Generating 98 parsimony trees... 0.333 second
Computing log-likelihood of 98 initial trees ... 0.109 seconds
Current best score: -3130.509

Do NNI search on 20 best initial trees
Optimizing NNI: done in 0.0110785 secs using 90.87% CPU
Estimate model parameters (epsilon = 0.100)
BETTER TREE FOUND at iteration 1: -3125.029
Optimizing NNI: done in 0.0130009 secs using 92.19% CPU
Estimate model parameters (epsilon = 0.100)
BETTER TREE FOUND at iteration 2: -3123.210
Optimizing NNI: done in 0.0170326 secs using 87.88% CPU
Estimate model parameters (epsilon = 0.100)
BETTER TREE FOUND at iteration 3: -3119.861
Optimizing NNI: done in 0.018509 secs using 83.69% CPU
Optimizing NNI: done in 0.020661 secs using 85.13% CPU
Estimate model parameters (epsilon = 0.100)
BETTER TREE FOUND at iteration 5: -3115.149
Optimizing NNI: done in 0.0164926 secs using 84.7% CPU
Optimizing NNI: done in 0.0112523 secs using 98.34% CPU
Optimizing NNI: done in 0.0192156 secs using 94.58% CPU
Optimizing NNI: done in 0.0109215 secs using 90.67% CPU
Optimizing NNI: done in 0.0184514 secs using 88.98% CPU
Iteration 10 / LogL: -3118.676 / Time: 0h:41m:46s
Optimizing NNI: done in 0.0199296 secs using 84.73% CPU
Optimizing NNI: done in 0.0166242 secs using 93.72% CPU
Optimizing NNI: done in 0.0181209 secs using 83.59% CPU
Optimizing NNI: done in 0.0188268 secs using 73.31% CPU
Optimizing NNI: done in 0.01714 secs using 99.73% CPU
Optimizing NNI: done in 0.0182871 secs using 73.08% CPU
Optimizing NNI: done in 0.0113883 secs using 73.07% CPU
Optimizing NNI: done in 0.0180815 secs using 88.65% CPU
Optimizing NNI: done in 0.0192918 secs using 94.65% CPU
Optimizing NNI: done in 0.0178452 secs using 94.25% CPU
Iteration 20 / LogL: -3123.040 / Time: 0h:41m:46s
Finish initializing candidate tree set (17)
Current best tree score: -3115.149 / CPU time: 0.828
Number of iterations: 20
--------------------------------------------------------------------
|               OPTIMIZING CANDIDATE TREE SET                      |
--------------------------------------------------------------------
Optimizing NNI: done in 0.0263173 secs using 80.81% CPU
Optimizing NNI: done in 0.0256472 secs using 84.24% CPU
Optimizing NNI: done in 0.0211623 secs using 90.42% CPU
Optimizing NNI: done in 0.031591 secs using 87% CPU
Optimizing NNI: done in 0.0258981 secs using 99.7% CPU
Optimizing NNI: done in 0.0207754 secs using 95% CPU
Optimizing NNI: done in 0.0224663 secs using 77.83% CPU
Optimizing NNI: done in 0.0206114 secs using 90.27% CPU
Optimizing NNI: done in 0.0179064 secs using 88.48% CPU
Optimizing NNI: done in 0.0226803 secs using 95.18% CPU
Iteration 30 / LogL: -3118.965 / Time: 0h:41m:46s (0h:0m:2s left)
Optimizing NNI: done in 0.0214276 secs using 95.12% CPU
Optimizing NNI: done in 0.0283168 secs using 92.61% CPU
Optimizing NNI: done in 0.0228679 secs using 86.85% CPU
Optimizing NNI: done in 0.0169577 secs using 87.94% CPU
Optimizing NNI: done in 0.0305464 secs using 91.1% CPU
Optimizing NNI: done in 0.026379 secs using 84.87% CPU
Estimate model parameters (epsilon = 0.100)
BETTER TREE FOUND at iteration 36: -3113.893
Optimizing NNI: done in 0.0214285 secs using 71.6% CPU
Optimizing NNI: done in 0.0250557 secs using 79.9% CPU
Optimizing NNI: done in 0.0248129 secs using 83.9% CPU
Optimizing NNI: done in 0.0257952 secs using 95.86% CPU
Iteration 40 / LogL: -3115.187 / Time: 0h:41m:46s (0h:0m:3s left)
Optimizing NNI: done in 0.0215357 secs using 86.02% CPU
Optimizing NNI: done in 0.0270727 secs using 84.96% CPU
Optimizing NNI: done in 0.0296629 secs using 83.17% CPU
Optimizing NNI: done in 0.0238613 secs using 87.16% CPU
Optimizing NNI: done in 0.0249389 secs using 76.45% CPU
Optimizing NNI: done in 0.0236681 secs using 87.25% CPU
Optimizing NNI: done in 0.019527 secs using 74.07% CPU
Optimizing NNI: done in 0.0269123 secs using 96.19% CPU
Optimizing NNI: done in 0.0171085 secs using 93.57% CPU
Optimizing NNI: done in 0.0243588 secs using 79.24% CPU
Iteration 50 / LogL: -3140.563 / Time: 0h:41m:47s (0h:0m:2s left)
Optimizing NNI: done in 0.0209354 secs using 95.04% CPU
Optimizing NNI: done in 0.0208341 secs using 90.41% CPU
Optimizing NNI: done in 0.019017 secs using 89.24% CPU
Optimizing NNI: done in 0.027554 secs using 78.33% CPU
Optimizing NNI: done in 0.0340378 secs using 96.8% CPU
Optimizing NNI: done in 0.0242581 secs using 86.15% CPU
Optimizing NNI: done in 0.027509 secs using 65.97% CPU
Optimizing NNI: done in 0.0305718 secs using 83.37% CPU
BETTER TREE FOUND at iteration 58: -3113.891
Optimizing NNI: done in 0.0241272 secs using 83.09% CPU
Optimizing NNI: done in 0.0249635 secs using 91.81% CPU
Iteration 60 / LogL: -3113.917 / Time: 0h:41m:47s (0h:0m:3s left)
Optimizing NNI: done in 0.0235966 secs using 95.43% CPU
Optimizing NNI: done in 0.0230256 secs using 86.73% CPU
Optimizing NNI: done in 0.0176234 secs using 93.96% CPU
Optimizing NNI: done in 0.0246019 secs using 83.92% CPU
Optimizing NNI: done in 0.0181156 secs using 83.13% CPU
UPDATE BEST LOG-LIKELIHOOD: -3113.890
Optimizing NNI: done in 0.021855 secs using 86.1% CPU
Optimizing NNI: done in 0.0216148 secs using 84.9% CPU
Optimizing NNI: done in 0.026563 secs using 65.66% CPU
Optimizing NNI: done in 0.0206868 secs using 94.88% CPU
Optimizing NNI: done in 0.0347835 secs using 88.37% CPU
Iteration 70 / LogL: -3132.685 / Time: 0h:41m:47s (0h:0m:2s left)
Optimizing NNI: done in 0.0195146 secs using 94.47% CPU
Optimizing NNI: done in 0.0270062 secs using 85.25% CPU
Optimizing NNI: done in 0.0187268 secs using 99.72% CPU
Optimizing NNI: done in 0.0207288 secs using 95.2% CPU
Optimizing NNI: done in 0.0276223 secs using 96.1% CPU
Optimizing NNI: done in 0.0266061 secs using 92.15% CPU
Optimizing NNI: done in 0.0242296 secs using 87.43% CPU
Optimizing NNI: done in 0.0228354 secs using 86.67% CPU
Optimizing NNI: done in 0.0186058 secs using 89.25% CPU
Optimizing NNI: done in 0.0247322 secs using 91.47% CPU
Iteration 80 / LogL: -3164.974 / Time: 0h:41m:47s (0h:0m:2s left)
Optimizing NNI: done in 0.0191416 secs using 94.66% CPU
Optimizing NNI: done in 0.0213458 secs using 90.31% CPU
Optimizing NNI: done in 0.0196338 secs using 94.59% CPU
Optimizing NNI: done in 0.0221121 secs using 90.72% CPU
Optimizing NNI: done in 0.0191721 secs using 99.74% CPU
Optimizing NNI: done in 0.0250441 secs using 84.04% CPU
Optimizing NNI: done in 0.0286786 secs using 89.09% CPU
Optimizing NNI: done in 0.0285207 secs using 89.21% CPU
Optimizing NNI: done in 0.0281884 secs using 85.58% CPU
Optimizing NNI: done in 0.0188699 secs using 78.66% CPU
Iteration 90 / LogL: -3116.892 / Time: 0h:41m:48s (0h:0m:2s left)
Optimizing NNI: done in 0.0159875 secs using 87.56% CPU
Optimizing NNI: done in 0.0144211 secs using 93.03% CPU
Optimizing NNI: done in 0.033588 secs using 93.79% CPU
Optimizing NNI: done in 0.028458 secs using 89.26% CPU
Optimizing NNI: done in 0.0241775 secs using 95.73% CPU
Optimizing NNI: done in 0.0240925 secs using 87.4% CPU
Optimizing NNI: done in 0.0271433 secs using 85.07% CPU
Optimizing NNI: done in 0.0330599 secs using 81.59% CPU
Optimizing NNI: done in 0.0295812 secs using 96.41% CPU
Optimizing NNI: done in 0.0240007 secs using 83.11% CPU
Iteration 100 / LogL: -3113.892 / Time: 0h:41m:48s (0h:0m:1s left)
Optimizing NNI: done in 0.0309003 secs using 93.25% CPU
Optimizing NNI: done in 0.0204602 secs using 89.99% CPU
Optimizing NNI: done in 0.026986 secs using 84.98% CPU
Optimizing NNI: done in 0.0278656 secs using 89.01% CPU
Optimizing NNI: done in 0.0264663 secs using 92.19% CPU
Optimizing NNI: done in 0.0277637 secs using 85.51% CPU
Optimizing NNI: done in 0.0168339 secs using 87.59% CPU
Optimizing NNI: done in 0.0193779 secs using 94.47% CPU
Optimizing NNI: done in 0.0258165 secs using 99.7% CPU
Optimizing NNI: done in 0.0261415 secs using 92.26% CPU
Iteration 110 / LogL: -3113.910 / Time: 0h:41m:48s (0h:0m:1s left)
Optimizing NNI: done in 0.0248399 secs using 79.54% CPU
Optimizing NNI: done in 0.0214561 secs using 85.74% CPU
Optimizing NNI: done in 0.0224359 secs using 95.39% CPU
Optimizing NNI: done in 0.0298532 secs using 83.09% CPU
Optimizing NNI: done in 0.0305388 secs using 83.3% CPU
Optimizing NNI: done in 0.0177478 secs using 94.2% CPU
Optimizing NNI: done in 0.0244799 secs using 99.73% CPU
Optimizing NNI: done in 0.0254902 secs using 84.1% CPU
Optimizing NNI: done in 0.0214166 secs using 81.04% CPU
Optimizing NNI: done in 0.0216542 secs using 81.25% CPU
Iteration 120 / LogL: -3119.547 / Time: 0h:41m:48s (0h:0m:1s left)
Optimizing NNI: done in 0.0197628 secs using 99.72% CPU
Optimizing NNI: done in 0.0272231 secs using 96.18% CPU
Optimizing NNI: done in 0.0237707 secs using 82.86% CPU
Optimizing NNI: done in 0.0200345 secs using 84.99% CPU
Optimizing NNI: done in 0.0209058 secs using 94.73% CPU
Optimizing NNI: done in 0.0201618 secs using 99.71% CPU
Optimizing NNI: done in 0.0248342 secs using 91.67% CPU
Optimizing NNI: done in 0.0216039 secs using 95.21% CPU
Optimizing NNI: done in 0.0252689 secs using 95.85% CPU
Optimizing NNI: done in 0.0250399 secs using 95.67% CPU
Iteration 130 / LogL: -3116.886 / Time: 0h:41m:49s (0h:0m:0s left)
Optimizing NNI: done in 0.0261047 secs using 92.02% CPU
Optimizing NNI: done in 0.029528 secs using 89.71% CPU
Optimizing NNI: done in 0.0259063 secs using 92.05% CPU
Optimizing NNI: done in 0.0220023 secs using 81.68% CPU
Optimizing NNI: done in 0.0246539 secs using 87.5% CPU
Optimizing NNI: done in 0.0221003 secs using 90.8% CPU
Optimizing NNI: done in 0.0191321 secs using 99.71% CPU
Optimizing NNI: done in 0.0223379 secs using 95.29% CPU
Optimizing NNI: done in 0.0261153 secs using 84.44% CPU
Optimizing NNI: done in 0.0217046 secs using 90.76% CPU
Iteration 140 / LogL: -3113.896 / Time: 0h:41m:49s (0h:0m:0s left)
Optimizing NNI: done in 0.0239738 secs using 87.27% CPU
Optimizing NNI: done in 0.024695 secs using 77.3% CPU
Optimizing NNI: done in 0.0242484 secs using 91.1% CPU
Optimizing NNI: done in 0.0196476 secs using 84.6% CPU
Optimizing NNI: done in 0.029267 secs using 86.05% CPU
Optimizing NNI: done in 0.0251782 secs using 84.1% CPU
Optimizing NNI: done in 0.0183072 secs using 93.9% CPU
Optimizing NNI: done in 0.0224522 secs using 90.88% CPU
Optimizing NNI: done in 0.0370854 secs using 87.35% CPU
Optimizing NNI: done in 0.015873 secs using 80.21% CPU
Iteration 150 / LogL: -3113.893 / Time: 0h:41m:49s (0h:0m:0s left)
Optimizing NNI: done in 0.0251127 secs using 83.86% CPU
Optimizing NNI: done in 0.025143 secs using 87.81% CPU
Optimizing NNI: done in 0.0244972 secs using 91.7% CPU
Optimizing NNI: done in 0.0185435 secs using 78.05% CPU
Optimizing NNI: done in 0.0214549 secs using 85.96% CPU
Optimizing NNI: done in 0.0231582 secs using 78.12% CPU
Optimizing NNI: done in 0.0250349 secs using 83.82% CPU
Optimizing NNI: done in 0.0260394 secs using 88.45% CPU
Optimizing NNI: done in 0.0202133 secs using 84.69% CPU
TREE SEARCH COMPLETED AFTER 159 ITERATIONS / Time: 0h:41m:49s

--------------------------------------------------------------------
|                    FINALIZING TREE SEARCH                        |
--------------------------------------------------------------------
Performs final model parameters optimization
Estimate model parameters (epsilon = 0.010)
1. Initial log-likelihood: -3113.890
2. Current log-likelihood: -3113.859
3. Current log-likelihood: -3113.813
4. Current log-likelihood: -3113.760
5. Current log-likelihood: -3113.699
6. Current log-likelihood: -3113.629
7. Current log-likelihood: -3113.548
8. Current log-likelihood: -3113.456
9. Current log-likelihood: -3113.348
10. Current log-likelihood: -3113.223
11. Current log-likelihood: -3113.077
12. Current log-likelihood: -3112.906
13. Current log-likelihood: -3112.704
14. Current log-likelihood: -3112.466
15. Current log-likelihood: -3112.182
16. Current log-likelihood: -3111.876
17. Current log-likelihood: -3111.557
18. Current log-likelihood: -3111.164
19. Current log-likelihood: -3110.659
20. Current log-likelihood: -3109.995
21. Current log-likelihood: -3109.129
22. Current log-likelihood: -3108.052
23. Current log-likelihood: -3106.823
24. Current log-likelihood: -3105.598
25. Current log-likelihood: -3104.588
26. Current log-likelihood: -3103.903
27. Current log-likelihood: -3103.498
28. Current log-likelihood: -3103.274
29. Current log-likelihood: -3103.155
30. Current log-likelihood: -3103.089
31. Current log-likelihood: -3103.050
32. Current log-likelihood: -3103.023
33. Current log-likelihood: -3103.004
34. Current log-likelihood: -3102.988
35. Current log-likelihood: -3102.974
36. Current log-likelihood: -3102.962
37. Current log-likelihood: -3102.951
Optimal log-likelihood: -3102.937
Rate parameters:  A-C: 1.00000  A-G: 4.53976  A-T: 1.00000  C-G: 1.00000  C-T: 4.53976  G-T: 1.00000
Base frequencies:  A: 0.239  C: 0.218  G: 0.277  T: 0.266
Site proportion and rates:  (0.794,0.104) (0.123,2.124) (0.083,7.930)
Parameters optimization took 37 rounds (0.256 sec)
BEST SCORE FOUND : -3102.937
Total tree length: 1.051

Total number of iterations: 159
CPU time used for tree search: 3.655 sec (0h:0m:3s)
Wall-clock time used for tree search: 4.267 sec (0h:0m:4s)
Total CPU time used: 2253.963 sec (0h:37m:33s)
Total wall-clock time used: 2510.074 sec (0h:41m:50s)

===> START BOOTSTRAP REPLICATE NUMBER 508

Creating bootstrap alignment (seed: 943607)...
Creating fast initial parsimony tree by random order stepwise addition...
0.003 seconds, parsimony score: 455 (based on 121 sites)

NOTE: 0 MB RAM (0 GB) is required!
Estimate model parameters (epsilon = 0.100)
1. Initial log-likelihood: -3335.188
2. Current log-likelihood: -3022.846
3. Current log-likelihood: -2977.779
4. Current log-likelihood: -2972.487
5. Current log-likelihood: -2971.462
Optimal log-likelihood: -2971.456
Rate parameters:  A-C: 1.00000  A-G: 3.56588  A-T: 1.00000  C-G: 1.00000  C-T: 3.56588  G-T: 1.00000
Base frequencies:  A: 0.213  C: 0.225  G: 0.276  T: 0.287
Site proportion and rates:  (0.339,0.155) (0.526,0.160) (0.135,6.409)
Parameters optimization took 5 rounds (0.039 sec)
Wrote distance file to... 
Computing ML distances based on estimated model parameters...
Calculating distance matrix: done in 0.00477403 secs using 98.05% CPU
Computing ML distances took 0.004803 sec (of wall-clock time) 0.004710 sec (of CPU time)
Setting up auxiliary I and S matrices: done in 9.3556e-05 secs using 140% CPU
Constructing RapidNJ tree: done in 0.000234392 secs using 99.41% CPU
Computing RapidNJ tree took 0.000477 sec (of wall-clock time) 0.000515 sec (of CPU time)
Log-likelihood of RapidNJ tree: -2976.932
--------------------------------------------------------------------
|             INITIALIZING CANDIDATE TREE SET                      |
--------------------------------------------------------------------
Generating 98 parsimony trees... 0.332 second
Computing log-likelihood of 98 initial trees ... 0.105 seconds
Current best score: -2931.823

Do NNI search on 20 best initial trees
Optimizing NNI: done in 0.00983338 secs using 89.23% CPU
Estimate model parameters (epsilon = 0.100)
BETTER TREE FOUND at iteration 1: -2921.411
Optimizing NNI: done in 0.0178273 secs using 83.06% CPU
Estimate model parameters (epsilon = 0.100)
BETTER TREE FOUND at iteration 2: -2917.172
Optimizing NNI: done in 0.0135538 secs using 92.27% CPU
Estimate model parameters (epsilon = 0.100)
BETTER TREE FOUND at iteration 3: -2916.313
Optimizing NNI: done in 0.0155422 secs using 73.98% CPU
Estimate model parameters (epsilon = 0.100)
BETTER TREE FOUND at iteration 4: -2911.592
Optimizing NNI: done in 0.017935 secs using 94.22% CPU
Optimizing NNI: done in 0.0184204 secs using 99.61% CPU
Optimizing NNI: done in 0.0180089 secs using 99.72% CPU
Optimizing NNI: done in 0.0170339 secs using 99.67% CPU
Optimizing NNI: done in 0.0144564 secs using 99.76% CPU
Optimizing NNI: done in 0.0193583 secs using 99.72% CPU
Iteration 10 / LogL: -2929.230 / Time: 0h:41m:50s
Optimizing NNI: done in 0.0168562 secs using 87.91% CPU
Optimizing NNI: done in 0.0182713 secs using 89.14% CPU
Optimizing NNI: done in 0.0144614 secs using 64.86% CPU
Optimizing NNI: done in 0.0207732 secs using 75.81% CPU
Optimizing NNI: done in 0.0173353 secs using 88.11% CPU
Optimizing NNI: done in 0.0181741 secs using 88.76% CPU
Optimizing NNI: done in 0.0174028 secs using 82.5% CPU
Optimizing NNI: done in 0.0201381 secs using 86.76% CPU
Optimizing NNI: done in 0.0159071 secs using 87.28% CPU
Optimizing NNI: done in 0.020741 secs using 80.42% CPU
Iteration 20 / LogL: -2919.833 / Time: 0h:41m:51s
Finish initializing candidate tree set (19)
Current best tree score: -2911.592 / CPU time: 0.880
Number of iterations: 20
--------------------------------------------------------------------
|               OPTIMIZING CANDIDATE TREE SET                      |
--------------------------------------------------------------------
Optimizing NNI: done in 0.0298233 secs using 84.02% CPU
Optimizing NNI: done in 0.0249994 secs using 79.79% CPU
Optimizing NNI: done in 0.0193621 secs using 79.09% CPU
Optimizing NNI: done in 0.0187992 secs using 78.85% CPU
Optimizing NNI: done in 0.0214331 secs using 94.98% CPU
Optimizing NNI: done in 0.0254797 secs using 91.72% CPU
Estimate model parameters (epsilon = 0.100)
BETTER TREE FOUND at iteration 26: -2908.911
Optimizing NNI: done in 0.0165687 secs using 87.82% CPU
Estimate model parameters (epsilon = 0.100)
BETTER TREE FOUND at iteration 27: -2908.005
Optimizing NNI: done in 0.023887 secs using 91.12% CPU
Optimizing NNI: done in 0.0211535 secs using 90.42% CPU
Optimizing NNI: done in 0.0238288 secs using 87.1% CPU
Estimate model parameters (epsilon = 0.100)
BETTER TREE FOUND at iteration 30: -2907.169
Iteration 30 / LogL: -2907.169 / Time: 0h:41m:51s (0h:0m:4s left)
Optimizing NNI: done in 0.021914 secs using 86.11% CPU
Optimizing NNI: done in 0.0257345 secs using 76.48% CPU
Optimizing NNI: done in 0.0229192 secs using 82.38% CPU
UPDATE BEST LOG-LIKELIHOOD: -2907.159
Optimizing NNI: done in 0.0165899 secs using 93.68% CPU
Optimizing NNI: done in 0.0174589 secs using 82.59% CPU
Optimizing NNI: done in 0.0257179 secs using 80.29% CPU
Optimizing NNI: done in 0.0333696 secs using 87.84% CPU
Optimizing NNI: done in 0.0263456 secs using 84.67% CPU
Optimizing NNI: done in 0.0248129 secs using 87.53% CPU
Optimizing NNI: done in 0.0198042 secs using 89.63% CPU
Iteration 40 / LogL: -2909.336 / Time: 0h:41m:51s (0h:0m:3s left)
Optimizing NNI: done in 0.0274759 secs using 92.42% CPU
Optimizing NNI: done in 0.0153815 secs using 99.72% CPU
Optimizing NNI: done in 0.0189743 secs using 89.4% CPU
Optimizing NNI: done in 0.0207617 secs using 94.78% CPU
UPDATE BEST LOG-LIKELIHOOD: -2907.156
Optimizing NNI: done in 0.022816 secs using 82.33% CPU
Optimizing NNI: done in 0.0205179 secs using 85.61% CPU
Optimizing NNI: done in 0.024932 secs using 99.66% CPU
Optimizing NNI: done in 0.0199385 secs using 84.69% CPU
Optimizing NNI: done in 0.015878 secs using 93.54% CPU
Optimizing NNI: done in 0.0174045 secs using 94.15% CPU
Iteration 50 / LogL: -2916.486 / Time: 0h:41m:51s (0h:0m:2s left)
Optimizing NNI: done in 0.0186838 secs using 83.9% CPU
Estimate model parameters (epsilon = 0.100)
UPDATE BEST LOG-LIKELIHOOD: -2907.122
Optimizing NNI: done in 0.0220603 secs using 86.01% CPU
Optimizing NNI: done in 0.0183013 secs using 94.28% CPU
Optimizing NNI: done in 0.019506 secs using 89.5% CPU
Optimizing NNI: done in 0.019356 secs using 79.36% CPU
Optimizing NNI: done in 0.0211539 secs using 90.23% CPU
Optimizing NNI: done in 0.0223053 secs using 84.9% CPU
Optimizing NNI: done in 0.0226911 secs using 86.73% CPU
Optimizing NNI: done in 0.0188695 secs using 94.27% CPU
Optimizing NNI: done in 0.0223656 secs using 86.32% CPU
Iteration 60 / LogL: -2917.471 / Time: 0h:41m:51s (0h:0m:2s left)
Optimizing NNI: done in 0.0194685 secs using 84.36% CPU
Optimizing NNI: done in 0.0235087 secs using 95.49% CPU
Optimizing NNI: done in 0.0247756 secs using 83.78% CPU
Optimizing NNI: done in 0.0231038 secs using 82.25% CPU
Optimizing NNI: done in 0.0207646 secs using 80.65% CPU
UPDATE BEST LOG-LIKELIHOOD: -2907.122
Optimizing NNI: done in 0.0246671 secs using 79.54% CPU
Optimizing NNI: done in 0.0228024 secs using 78.43% CPU
Optimizing NNI: done in 0.0165372 secs using 81.57% CPU
Optimizing NNI: done in 0.0183809 secs using 99.71% CPU
Optimizing NNI: done in 0.0174225 secs using 94.07% CPU
Iteration 70 / LogL: -2907.150 / Time: 0h:41m:52s (0h:0m:1s left)
Optimizing NNI: done in 0.0196998 secs using 89.59% CPU
Optimizing NNI: done in 0.0188786 secs using 78.52% CPU
Optimizing NNI: done in 0.0194295 secs using 94.9% CPU
UPDATE BEST LOG-LIKELIHOOD: -2907.122
Optimizing NNI: done in 0.0213398 secs using 90.51% CPU
Optimizing NNI: done in 0.0237171 secs using 83.05% CPU
Optimizing NNI: done in 0.0262293 secs using 92.01% CPU
Optimizing NNI: done in 0.0203372 secs using 99.75% CPU
Optimizing NNI: done in 0.0290524 secs using 82.68% CPU
Optimizing NNI: done in 0.0203613 secs using 99.63% CPU
Optimizing NNI: done in 0.0246285 secs using 87.51% CPU
Iteration 80 / LogL: -2907.139 / Time: 0h:41m:52s (0h:0m:1s left)
Optimizing NNI: done in 0.0204226 secs using 80.47% CPU
Optimizing NNI: done in 0.0250119 secs using 91.9% CPU
Optimizing NNI: done in 0.0160646 secs using 74.86% CPU
Optimizing NNI: done in 0.0282053 secs using 89.15% CPU
Optimizing NNI: done in 0.0222093 secs using 86.32% CPU
Optimizing NNI: done in 0.0214121 secs using 85.67% CPU
Optimizing NNI: done in 0.0217597 secs using 90.84% CPU
Optimizing NNI: done in 0.0202381 secs using 99.73% CPU
Optimizing NNI: done in 0.0254452 secs using 80.38% CPU
Optimizing NNI: done in 0.0233895 secs using 82.65% CPU
UPDATE BEST LOG-LIKELIHOOD: -2907.122
Iteration 90 / LogL: -2907.122 / Time: 0h:41m:52s (0h:0m:1s left)
Optimizing NNI: done in 0.0329725 secs using 90.61% CPU
Optimizing NNI: done in 0.0211746 secs using 85.81% CPU
Optimizing NNI: done in 0.0232558 secs using 99.39% CPU
Optimizing NNI: done in 0.0293107 secs using 86.17% CPU
Optimizing NNI: done in 0.0158227 secs using 80.78% CPU
Optimizing NNI: done in 0.0191474 secs using 84.15% CPU
Optimizing NNI: done in 0.0176364 secs using 88.89% CPU
UPDATE BEST LOG-LIKELIHOOD: -2907.122
Optimizing NNI: done in 0.0221025 secs using 81.38% CPU
Optimizing NNI: done in 0.0282123 secs using 82.23% CPU
Optimizing NNI: done in 0.0193396 secs using 89.43% CPU
Iteration 100 / LogL: -2907.123 / Time: 0h:41m:52s (0h:0m:0s left)
Optimizing NNI: done in 0.0253743 secs using 88.2% CPU
Optimizing NNI: done in 0.0193375 secs using 94.28% CPU
Optimizing NNI: done in 0.0252629 secs using 72.33% CPU
Optimizing NNI: done in 0.0195168 secs using 94.32% CPU
Optimizing NNI: done in 0.0184071 secs using 89.07% CPU
Optimizing NNI: done in 0.0200751 secs using 94.85% CPU
Optimizing NNI: done in 0.0235136 secs using 91.07% CPU
Optimizing NNI: done in 0.0236361 secs using 91.25% CPU
Optimizing NNI: done in 0.0233648 secs using 87.29% CPU
Optimizing NNI: done in 0.0278424 secs using 74.67% CPU
Iteration 110 / LogL: -2907.952 / Time: 0h:41m:53s (0h:0m:0s left)
Optimizing NNI: done in 0.0175269 secs using 88.29% CPU
Optimizing NNI: done in 0.0188887 secs using 94.73% CPU
Optimizing NNI: done in 0.0226658 secs using 81.93% CPU
Optimizing NNI: done in 0.0271599 secs using 92.28% CPU
Optimizing NNI: done in 0.0147211 secs using 79.41% CPU
Optimizing NNI: done in 0.0343918 secs using 91.27% CPU
Optimizing NNI: done in 0.0181839 secs using 94.13% CPU
Optimizing NNI: done in 0.0355189 secs using 88.51% CPU
Optimizing NNI: done in 0.0208221 secs using 90.15% CPU
Optimizing NNI: done in 0.0216582 secs using 85.88% CPU
Iteration 120 / LogL: -2926.862 / Time: 0h:41m:53s (0h:0m:0s left)
Optimizing NNI: done in 0.0253756 secs using 84.02% CPU
Optimizing NNI: done in 0.0179368 secs using 94.21% CPU
Optimizing NNI: done in 0.0253339 secs using 76.26% CPU
Optimizing NNI: done in 0.0217982 secs using 81.42% CPU
Optimizing NNI: done in 0.0187211 secs using 99.56% CPU
Optimizing NNI: done in 0.0214923 secs using 85.93% CPU
Optimizing NNI: done in 0.0265228 secs using 84.68% CPU
Optimizing NNI: done in 0.0206024 secs using 90.47% CPU
Optimizing NNI: done in 0.0163781 secs using 81.41% CPU
Optimizing NNI: done in 0.017417 secs using 99.62% CPU
Iteration 130 / LogL: -2907.134 / Time: 0h:41m:53s (0h:0m:0s left)
Optimizing NNI: done in 0.0162489 secs using 94.04% CPU
TREE SEARCH COMPLETED AFTER 131 ITERATIONS / Time: 0h:41m:53s

--------------------------------------------------------------------
|                    FINALIZING TREE SEARCH                        |
--------------------------------------------------------------------
Performs final model parameters optimization
Estimate model parameters (epsilon = 0.010)
1. Initial log-likelihood: -2907.122
Optimal log-likelihood: -2907.109
Rate parameters:  A-C: 1.00000  A-G: 4.06716  A-T: 1.00000  C-G: 1.00000  C-T: 4.06716  G-T: 1.00000
Base frequencies:  A: 0.213  C: 0.225  G: 0.276  T: 0.287
Site proportion and rates:  (0.348,0.104) (0.521,0.108) (0.131,6.940)
Parameters optimization took 1 rounds (0.006 sec)
BEST SCORE FOUND : -2907.109
Total tree length: 1.038

Total number of iterations: 131
CPU time used for tree search: 2.908 sec (0h:0m:2s)
Wall-clock time used for tree search: 3.430 sec (0h:0m:3s)
Total CPU time used: 2256.939 sec (0h:37m:36s)
Total wall-clock time used: 2513.573 sec (0h:41m:53s)

===> START BOOTSTRAP REPLICATE NUMBER 509

Creating bootstrap alignment (seed: 943608)...
Creating fast initial parsimony tree by random order stepwise addition...
0.003 seconds, parsimony score: 448 (based on 139 sites)

NOTE: 0 MB RAM (0 GB) is required!
Estimate model parameters (epsilon = 0.100)
1. Initial log-likelihood: -3297.340
2. Current log-likelihood: -3017.397
3. Current log-likelihood: -2984.945
4. Current log-likelihood: -2982.790
5. Current log-likelihood: -2981.908
6. Current log-likelihood: -2981.441
7. Current log-likelihood: -2981.187
8. Current log-likelihood: -2981.070
Optimal log-likelihood: -2980.987
Rate parameters:  A-C: 1.00000  A-G: 4.17294  A-T: 1.00000  C-G: 1.00000  C-T: 4.17294  G-T: 1.00000
Base frequencies:  A: 0.212  C: 0.218  G: 0.280  T: 0.290
Site proportion and rates:  (0.565,0.160) (0.311,0.216) (0.123,6.824)
Parameters optimization took 8 rounds (0.060 sec)
Wrote distance file to... 
Computing ML distances based on estimated model parameters...
Calculating distance matrix: done in 0.00547048 secs using 99.26% CPU
Computing ML distances took 0.005500 sec (of wall-clock time) 0.005460 sec (of CPU time)
Setting up auxiliary I and S matrices: done in 0.000129083 secs using 129.4% CPU
Constructing RapidNJ tree: done in 0.000251153 secs using 99.54% CPU
Computing RapidNJ tree took 0.000428 sec (of wall-clock time) 0.000466 sec (of CPU time)
Log-likelihood of RapidNJ tree: -2987.444
--------------------------------------------------------------------
|             INITIALIZING CANDIDATE TREE SET                      |
--------------------------------------------------------------------
Generating 98 parsimony trees... 0.333 second
Computing log-likelihood of 98 initial trees ... 0.110 seconds
Current best score: -2940.428

Do NNI search on 20 best initial trees
Optimizing NNI: done in 0.0140508 secs using 85.48% CPU
Estimate model parameters (epsilon = 0.100)
BETTER TREE FOUND at iteration 1: -2932.546
Optimizing NNI: done in 0.010043 secs using 79.52% CPU
Optimizing NNI: done in 0.0160052 secs using 99.39% CPU
Optimizing NNI: done in 0.0119952 secs using 83.16% CPU
Optimizing NNI: done in 0.0151788 secs using 93.44% CPU
Optimizing NNI: done in 0.0129921 secs using 69.03% CPU
Optimizing NNI: done in 0.0138937 secs using 82.73% CPU
Optimizing NNI: done in 0.0133586 secs using 82.8% CPU
Optimizing NNI: done in 0.0178911 secs using 89.04% CPU
Optimizing NNI: done in 0.0198471 secs using 94.47% CPU
Iteration 10 / LogL: -2940.726 / Time: 0h:41m:54s
Optimizing NNI: done in 0.0150938 secs using 93.2% CPU
Optimizing NNI: done in 0.0137352 secs using 85.12% CPU
Optimizing NNI: done in 0.01524 secs using 99.74% CPU
Optimizing NNI: done in 0.0162941 secs using 85.36% CPU
Optimizing NNI: done in 0.0166893 secs using 98% CPU
Optimizing NNI: done in 0.0247267 secs using 79.84% CPU
Optimizing NNI: done in 0.0148715 secs using 99.47% CPU
Optimizing NNI: done in 0.0161474 secs using 93.69% CPU
Optimizing NNI: done in 0.017337 secs using 88.25% CPU
Optimizing NNI: done in 0.0199369 secs using 94.63% CPU
Iteration 20 / LogL: -2947.168 / Time: 0h:41m:54s
Finish initializing candidate tree set (17)
Current best tree score: -2932.546 / CPU time: 0.779
Number of iterations: 20
--------------------------------------------------------------------
|               OPTIMIZING CANDIDATE TREE SET                      |
--------------------------------------------------------------------
Optimizing NNI: done in 0.0289772 secs using 82.83% CPU
Optimizing NNI: done in 0.0236513 secs using 86.91% CPU
Optimizing NNI: done in 0.0213719 secs using 85.61% CPU
Optimizing NNI: done in 0.0284793 secs using 78.69% CPU
Estimate model parameters (epsilon = 0.100)
BETTER TREE FOUND at iteration 24: -2930.140
Optimizing NNI: done in 0.0160413 secs using 87.51% CPU
Optimizing NNI: done in 0.026863 secs using 84.87% CPU
Optimizing NNI: done in 0.0253068 secs using 72.19% CPU
Optimizing NNI: done in 0.0286773 secs using 82.36% CPU
Optimizing NNI: done in 0.0306887 secs using 83.41% CPU
Optimizing NNI: done in 0.0247701 secs using 87.67% CPU
Iteration 30 / LogL: -2930.142 / Time: 0h:41m:54s (0h:0m:3s left)
Optimizing NNI: done in 0.0243673 secs using 71.04% CPU
Optimizing NNI: done in 0.0252577 secs using 86.67% CPU
Optimizing NNI: done in 0.0272903 secs using 88.77% CPU
UPDATE BEST LOG-LIKELIHOOD: -2930.139
Optimizing NNI: done in 0.0177595 secs using 88.67% CPU
Optimizing NNI: done in 0.019942 secs using 94.66% CPU
Optimizing NNI: done in 0.0426753 secs using 83.42% CPU
Optimizing NNI: done in 0.0295032 secs using 68.1% CPU
Optimizing NNI: done in 0.0200506 secs using 94.7% CPU
Optimizing NNI: done in 0.0290984 secs using 86.17% CPU
Optimizing NNI: done in 0.0265883 secs using 80.87% CPU
Iteration 40 / LogL: -2945.121 / Time: 0h:41m:54s (0h:0m:2s left)
Optimizing NNI: done in 0.0205404 secs using 94.79% CPU
Optimizing NNI: done in 0.0222686 secs using 95.3% CPU
Optimizing NNI: done in 0.028431 secs using 78.62% CPU
Optimizing NNI: done in 0.0298497 secs using 89.87% CPU
Optimizing NNI: done in 0.0297834 secs using 96.23% CPU
Optimizing NNI: done in 0.0272227 secs using 99.74% CPU
Optimizing NNI: done in 0.0244104 secs using 91.61% CPU
Optimizing NNI: done in 0.0260349 secs using 84.53% CPU
Optimizing NNI: done in 0.0207534 secs using 99.73% CPU
Estimate model parameters (epsilon = 0.100)
BETTER TREE FOUND at iteration 49: -2929.118
Optimizing NNI: done in 0.0207411 secs using 85.03% CPU
Iteration 50 / LogL: -2951.347 / Time: 0h:41m:55s (0h:0m:3s left)
Optimizing NNI: done in 0.0159391 secs using 93.52% CPU
Optimizing NNI: done in 0.0352934 secs using 85.62% CPU
BETTER TREE FOUND at iteration 52: -2929.115
Optimizing NNI: done in 0.0170849 secs using 99.73% CPU
Optimizing NNI: done in 0.0270931 secs using 85.1% CPU
Optimizing NNI: done in 0.0237973 secs using 95.73% CPU
Optimizing NNI: done in 0.0250791 secs using 91.65% CPU
Optimizing NNI: done in 0.0308203 secs using 90.09% CPU
Optimizing NNI: done in 0.0245411 secs using 91.64% CPU
UPDATE BEST LOG-LIKELIHOOD: -2929.115
Optimizing NNI: done in 0.0212657 secs using 92.02% CPU
Optimizing NNI: done in 0.0209035 secs using 94.46% CPU
Iteration 60 / LogL: -2930.068 / Time: 0h:41m:55s (0h:0m:2s left)
Optimizing NNI: done in 0.0283966 secs using 89.35% CPU
Optimizing NNI: done in 0.0303822 secs using 83.56% CPU
Optimizing NNI: done in 0.0184445 secs using 89.19% CPU
Optimizing NNI: done in 0.0289392 secs using 85.94% CPU
Optimizing NNI: done in 0.0329708 secs using 87.74% CPU
Optimizing NNI: done in 0.0321284 secs using 90.5% CPU
Optimizing NNI: done in 0.0326444 secs using 84.3% CPU
Optimizing NNI: done in 0.02873 secs using 99.71% CPU
Optimizing NNI: done in 0.0284448 secs using 89.23% CPU
Optimizing NNI: done in 0.0277493 secs using 81.78% CPU
Iteration 70 / LogL: -2929.491 / Time: 0h:41m:55s (0h:0m:2s left)
Optimizing NNI: done in 0.0279125 secs using 85.69% CPU
Optimizing NNI: done in 0.03359 secs using 90.96% CPU
Optimizing NNI: done in 0.0233924 secs using 91.02% CPU
UPDATE BEST LOG-LIKELIHOOD: -2929.115
Optimizing NNI: done in 0.0256798 secs using 99.68% CPU
Optimizing NNI: done in 0.0278328 secs using 85.53% CPU
Optimizing NNI: done in 0.0257043 secs using 91.91% CPU
Optimizing NNI: done in 0.0266029 secs using 84.78% CPU
Optimizing NNI: done in 0.0298038 secs using 92.98% CPU
Optimizing NNI: done in 0.0386735 secs using 97.16% CPU
Optimizing NNI: done in 0.0306105 secs using 90.03% CPU
Iteration 80 / LogL: -2929.489 / Time: 0h:41m:56s (0h:0m:2s left)
Optimizing NNI: done in 0.0319589 secs using 90.48% CPU
Optimizing NNI: done in 0.0301101 secs using 89.61% CPU
Optimizing NNI: done in 0.0290962 secs using 93.25% CPU
Optimizing NNI: done in 0.0188377 secs using 83.97% CPU
Optimizing NNI: done in 0.0243848 secs using 99.58% CPU
Optimizing NNI: done in 0.0227933 secs using 86.99% CPU
Optimizing NNI: done in 0.0266079 secs using 84.91% CPU
Optimizing NNI: done in 0.0241239 secs using 95.4% CPU
Optimizing NNI: done in 0.0289818 secs using 89.42% CPU
Optimizing NNI: done in 0.0300281 secs using 93.06% CPU
Iteration 90 / LogL: -2929.491 / Time: 0h:41m:56s (0h:0m:1s left)
Optimizing NNI: done in 0.0270932 secs using 85.1% CPU
Optimizing NNI: done in 0.0325689 secs using 87.45% CPU
Optimizing NNI: done in 0.0230985 secs using 99.74% CPU
Optimizing NNI: done in 0.0212699 secs using 95.04% CPU
Optimizing NNI: done in 0.0259376 secs using 92.06% CPU
Optimizing NNI: done in 0.020094 secs using 89.91% CPU
Optimizing NNI: done in 0.021966 secs using 95.13% CPU
Optimizing NNI: done in 0.0273199 secs using 85.34% CPU
Optimizing NNI: done in 0.026358 secs using 95.71% CPU
Optimizing NNI: done in 0.0294438 secs using 96.35% CPU
Iteration 100 / LogL: -2929.490 / Time: 0h:41m:56s (0h:0m:1s left)
Optimizing NNI: done in 0.0221596 secs using 82.4% CPU
Optimizing NNI: done in 0.0192349 secs using 94.87% CPU
Optimizing NNI: done in 0.0243179 secs using 87.76% CPU
Optimizing NNI: done in 0.028805 secs using 92.89% CPU
Optimizing NNI: done in 0.0241829 secs using 99.74% CPU
Optimizing NNI: done in 0.0253797 secs using 64.34% CPU
Optimizing NNI: done in 0.0258873 secs using 88.39% CPU
Optimizing NNI: done in 0.0264737 secs using 92.43% CPU
Optimizing NNI: done in 0.0225102 secs using 91.13% CPU
Optimizing NNI: done in 0.0246314 secs using 87.44% CPU
Iteration 110 / LogL: -2941.159 / Time: 0h:41m:56s (0h:0m:1s left)
Optimizing NNI: done in 0.0236278 secs using 95.52% CPU
Optimizing NNI: done in 0.0225839 secs using 81.99% CPU
Optimizing NNI: done in 0.0280347 secs using 81.96% CPU
Optimizing NNI: done in 0.0266758 secs using 95.44% CPU
Optimizing NNI: done in 0.0259892 secs using 84.13% CPU
Optimizing NNI: done in 0.0393705 secs using 86.04% CPU
Optimizing NNI: done in 0.0288475 secs using 79.17% CPU
Optimizing NNI: done in 0.0258138 secs using 88.23% CPU
Optimizing NNI: done in 0.0303656 secs using 86.52% CPU
Optimizing NNI: done in 0.0286421 secs using 92.88% CPU
Iteration 120 / LogL: -2929.490 / Time: 0h:41m:57s (0h:0m:0s left)
Optimizing NNI: done in 0.0283888 secs using 82.43% CPU
Optimizing NNI: done in 0.0271624 secs using 85.42% CPU
Optimizing NNI: done in 0.0319438 secs using 90.26% CPU
Optimizing NNI: done in 0.0224966 secs using 90.96% CPU
Optimizing NNI: done in 0.0272628 secs using 81.37% CPU
Optimizing NNI: done in 0.0365977 secs using 91.56% CPU
Optimizing NNI: done in 0.0265129 secs using 96.08% CPU
Optimizing NNI: done in 0.03031 secs using 96.34% CPU
Optimizing NNI: done in 0.0271653 secs using 91.3% CPU
Optimizing NNI: done in 0.0280962 secs using 89.08% CPU
Iteration 130 / LogL: -2939.773 / Time: 0h:41m:57s (0h:0m:0s left)
Optimizing NNI: done in 0.020345 secs using 94.77% CPU
Optimizing NNI: done in 0.0202844 secs using 85.27% CPU
Optimizing NNI: done in 0.0274131 secs using 95.82% CPU
Optimizing NNI: done in 0.0240295 secs using 83.37% CPU
Optimizing NNI: done in 0.0379889 secs using 91.83% CPU
Optimizing NNI: done in 0.0297019 secs using 89.91% CPU
Optimizing NNI: done in 0.033114 secs using 84.63% CPU
Optimizing NNI: done in 0.0348694 secs using 88.3% CPU
Optimizing NNI: done in 0.0305021 secs using 99.67% CPU
Optimizing NNI: done in 0.0269258 secs using 77.88% CPU
Iteration 140 / LogL: -2938.229 / Time: 0h:41m:57s (0h:0m:0s left)
Optimizing NNI: done in 0.0254308 secs using 95.67% CPU
Optimizing NNI: done in 0.0252684 secs using 84.33% CPU
Optimizing NNI: done in 0.0316711 secs using 77.6% CPU
Optimizing NNI: done in 0.0301051 secs using 83.22% CPU
Optimizing NNI: done in 0.0229925 secs using 73.69% CPU
Optimizing NNI: done in 0.0328235 secs using 93.55% CPU
Optimizing NNI: done in 0.0266904 secs using 88.58% CPU
Optimizing NNI: done in 0.0394115 secs using 84.38% CPU
Optimizing NNI: done in 0.0237605 secs using 83% CPU
Optimizing NNI: done in 0.0298964 secs using 83.09% CPU
Iteration 150 / LogL: -2999.190 / Time: 0h:41m:58s (0h:0m:0s left)
Optimizing NNI: done in 0.0294967 secs using 89.56% CPU
Optimizing NNI: done in 0.0218553 secs using 99.73% CPU
Optimizing NNI: done in 0.0259585 secs using 80.52% CPU
TREE SEARCH COMPLETED AFTER 153 ITERATIONS / Time: 0h:41m:58s

--------------------------------------------------------------------
|                    FINALIZING TREE SEARCH                        |
--------------------------------------------------------------------
Performs final model parameters optimization
Estimate model parameters (epsilon = 0.010)
1. Initial log-likelihood: -2929.115
2. Current log-likelihood: -2929.077
3. Current log-likelihood: -2929.010
4. Current log-likelihood: -2928.933
5. Current log-likelihood: -2928.842
6. Current log-likelihood: -2928.735
7. Current log-likelihood: -2928.606
8. Current log-likelihood: -2928.451
9. Current log-likelihood: -2928.263
10. Current log-likelihood: -2928.030
11. Current log-likelihood: -2927.743
12. Current log-likelihood: -2927.402
13. Current log-likelihood: -2927.083
14. Current log-likelihood: -2926.648
15. Current log-likelihood: -2925.971
16. Current log-likelihood: -2924.736
17. Current log-likelihood: -2921.924
18. Current log-likelihood: -2915.137
19. Current log-likelihood: -2904.664
20. Current log-likelihood: -2897.971
21. Current log-likelihood: -2896.603
22. Current log-likelihood: -2896.047
23. Current log-likelihood: -2895.678
24. Current log-likelihood: -2895.421
25. Current log-likelihood: -2895.242
26. Current log-likelihood: -2895.126
27. Current log-likelihood: -2895.042
28. Current log-likelihood: -2894.980
29. Current log-likelihood: -2894.934
30. Current log-likelihood: -2894.898
31. Current log-likelihood: -2894.872
32. Current log-likelihood: -2894.857
33. Current log-likelihood: -2894.845
Optimal log-likelihood: -2894.830
Rate parameters:  A-C: 1.00000  A-G: 5.30440  A-T: 1.00000  C-G: 1.00000  C-T: 5.30440  G-T: 1.00000
Base frequencies:  A: 0.212  C: 0.218  G: 0.280  T: 0.290
Site proportion and rates:  (0.833,0.096) (0.120,2.585) (0.047,13.028)
Parameters optimization took 33 rounds (0.243 sec)
BEST SCORE FOUND : -2894.830
Total tree length: 1.146

Total number of iterations: 153
CPU time used for tree search: 3.861 sec (0h:0m:3s)
Wall-clock time used for tree search: 4.468 sec (0h:0m:4s)
Total CPU time used: 2261.117 sec (0h:37m:41s)
Total wall-clock time used: 2518.367 sec (0h:41m:58s)

===> START BOOTSTRAP REPLICATE NUMBER 510

Creating bootstrap alignment (seed: 943609)...
Creating fast initial parsimony tree by random order stepwise addition...
0.003 seconds, parsimony score: 450 (based on 131 sites)

NOTE: 0 MB RAM (0 GB) is required!
Estimate model parameters (epsilon = 0.100)
1. Initial log-likelihood: -3322.439
2. Current log-likelihood: -3046.676
3. Current log-likelihood: -3004.702
4. Current log-likelihood: -3000.869
5. Current log-likelihood: -2999.214
6. Current log-likelihood: -2998.941
Optimal log-likelihood: -2998.928
Rate parameters:  A-C: 1.00000  A-G: 3.79239  A-T: 1.00000  C-G: 1.00000  C-T: 3.79239  G-T: 1.00000
Base frequencies:  A: 0.251  C: 0.269  G: 0.227  T: 0.253
Site proportion and rates:  (0.549,0.159) (0.314,0.185) (0.137,6.242)
Parameters optimization took 6 rounds (0.046 sec)
Wrote distance file to... 
Computing ML distances based on estimated model parameters...
Calculating distance matrix: done in 0.00485413 secs using 97.88% CPU
Computing ML distances took 0.004885 sec (of wall-clock time) 0.004781 sec (of CPU time)
Setting up auxiliary I and S matrices: done in 9.561e-05 secs using 140.2% CPU
Constructing RapidNJ tree: done in 0.000241785 secs using 99.68% CPU
Computing RapidNJ tree took 0.000386 sec (of wall-clock time) 0.000423 sec (of CPU time)
Log-likelihood of RapidNJ tree: -2967.695
--------------------------------------------------------------------
|             INITIALIZING CANDIDATE TREE SET                      |
--------------------------------------------------------------------
Generating 98 parsimony trees... 0.333 second
Computing log-likelihood of 98 initial trees ... 0.107 seconds
Current best score: -2952.921

Do NNI search on 20 best initial trees
Optimizing NNI: done in 0.0157783 secs using 99.27% CPU
Estimate model parameters (epsilon = 0.100)
BETTER TREE FOUND at iteration 1: -2936.214
Optimizing NNI: done in 0.0184367 secs using 78.36% CPU
Estimate model parameters (epsilon = 0.100)
BETTER TREE FOUND at iteration 2: -2934.313
Optimizing NNI: done in 0.0174927 secs using 88% CPU
Optimizing NNI: done in 0.0204022 secs using 85.08% CPU
Optimizing NNI: done in 0.0191976 secs using 94.61% CPU
Optimizing NNI: done in 0.0225328 secs using 95.2% CPU
Optimizing NNI: done in 0.0212255 secs using 85.62% CPU
Optimizing NNI: done in 0.0203772 secs using 95.1% CPU
Estimate model parameters (epsilon = 0.100)
BETTER TREE FOUND at iteration 8: -2933.123
Optimizing NNI: done in 0.0169571 secs using 82.12% CPU
Optimizing NNI: done in 0.0221605 secs using 99.54% CPU
Iteration 10 / LogL: -2949.462 / Time: 0h:41m:59s
Optimizing NNI: done in 0.0179298 secs using 79.51% CPU
Optimizing NNI: done in 0.0148135 secs using 92.72% CPU
Optimizing NNI: done in 0.0194285 secs using 84.76% CPU
Optimizing NNI: done in 0.0182706 secs using 83.18% CPU
Optimizing NNI: done in 0.0151881 secs using 93.35% CPU
Optimizing NNI: done in 0.0196513 secs using 99.54% CPU
Optimizing NNI: done in 0.0157274 secs using 68.43% CPU
Optimizing NNI: done in 0.0222875 secs using 81.73% CPU
Optimizing NNI: done in 0.0207322 secs using 94.94% CPU
Optimizing NNI: done in 0.0176188 secs using 77.59% CPU
Iteration 20 / LogL: -2949.492 / Time: 0h:41m:59s
Finish initializing candidate tree set (19)
Current best tree score: -2933.123 / CPU time: 0.887
Number of iterations: 20
--------------------------------------------------------------------
|               OPTIMIZING CANDIDATE TREE SET                      |
--------------------------------------------------------------------
Optimizing NNI: done in 0.0275027 secs using 85% CPU
Optimizing NNI: done in 0.0282216 secs using 85.6% CPU
Optimizing NNI: done in 0.0215091 secs using 95.2% CPU
Optimizing NNI: done in 0.0195994 secs using 63.99% CPU
Optimizing NNI: done in 0.0208216 secs using 90.21% CPU
Optimizing NNI: done in 0.0186794 secs using 94.34% CPU
Optimizing NNI: done in 0.0276373 secs using 92.57% CPU
Optimizing NNI: done in 0.0206727 secs using 85.22% CPU
Optimizing NNI: done in 0.0249019 secs using 87.88% CPU
Optimizing NNI: done in 0.0225035 secs using 95.21% CPU
Iteration 30 / LogL: -2934.156 / Time: 0h:41m:59s (0h:0m:3s left)
Optimizing NNI: done in 0.0238009 secs using 83.21% CPU
Optimizing NNI: done in 0.0241697 secs using 87.68% CPU
Optimizing NNI: done in 0.0326925 secs using 87.48% CPU
Estimate model parameters (epsilon = 0.100)
BETTER TREE FOUND at iteration 33: -2931.589
Optimizing NNI: done in 0.0242221 secs using 95.65% CPU
Optimizing NNI: done in 0.0268218 secs using 96.03% CPU
Optimizing NNI: done in 0.0277271 secs using 88.98% CPU
Optimizing NNI: done in 0.0220448 secs using 95.14% CPU
Optimizing NNI: done in 0.0314236 secs using 96.63% CPU
Optimizing NNI: done in 0.0318315 secs using 87.27% CPU
Optimizing NNI: done in 0.023878 secs using 87.15% CPU
Iteration 40 / LogL: -2934.670 / Time: 0h:41m:59s (0h:0m:3s left)
Optimizing NNI: done in 0.0259626 secs using 84.39% CPU
Optimizing NNI: done in 0.0235836 secs using 82.9% CPU
Optimizing NNI: done in 0.0253132 secs using 84.04% CPU
Optimizing NNI: done in 0.019316 secs using 94.5% CPU
Optimizing NNI: done in 0.0220966 secs using 90.71% CPU
Optimizing NNI: done in 0.0281988 secs using 82.09% CPU
Optimizing NNI: done in 0.0266424 secs using 94.44% CPU
Optimizing NNI: done in 0.0240738 secs using 78.97% CPU
Optimizing NNI: done in 0.0276842 secs using 85.57% CPU
Optimizing NNI: done in 0.0248581 secs using 91.45% CPU
Iteration 50 / LogL: -2953.087 / Time: 0h:42m:0s (0h:0m:2s left)
Optimizing NNI: done in 0.0176626 secs using 99.69% CPU
Optimizing NNI: done in 0.0267166 secs using 96.08% CPU
Optimizing NNI: done in 0.0216814 secs using 85.83% CPU
Optimizing NNI: done in 0.0232808 secs using 78.41% CPU
Optimizing NNI: done in 0.0228696 secs using 90.92% CPU
Optimizing NNI: done in 0.0205292 secs using 75.44% CPU
Optimizing NNI: done in 0.0256762 secs using 91.98% CPU
Optimizing NNI: done in 0.0206547 secs using 90.26% CPU
Optimizing NNI: done in 0.024414 secs using 87.6% CPU
Optimizing NNI: done in 0.0254243 secs using 80.06% CPU
Iteration 60 / LogL: -2933.196 / Time: 0h:42m:0s (0h:0m:2s left)
Optimizing NNI: done in 0.0229712 secs using 91.14% CPU
Optimizing NNI: done in 0.0234037 secs using 82.99% CPU
Optimizing NNI: done in 0.0231258 secs using 86.81% CPU
Optimizing NNI: done in 0.0255104 secs using 99.67% CPU
Optimizing NNI: done in 0.0250881 secs using 87.81% CPU
Optimizing NNI: done in 0.0330059 secs using 93.73% CPU
Optimizing NNI: done in 0.0223352 secs using 90.93% CPU
Optimizing NNI: done in 0.0186719 secs using 78.12% CPU
Optimizing NNI: done in 0.0269715 secs using 88.78% CPU
Optimizing NNI: done in 0.021591 secs using 85.74% CPU
Iteration 70 / LogL: -2933.196 / Time: 0h:42m:0s (0h:0m:2s left)
Optimizing NNI: done in 0.0165562 secs using 87.48% CPU
Optimizing NNI: done in 0.0277031 secs using 81.92% CPU
Optimizing NNI: done in 0.0204357 secs using 89.8% CPU
Optimizing NNI: done in 0.0229009 secs using 86.55% CPU
Optimizing NNI: done in 0.0228181 secs using 86.65% CPU
Optimizing NNI: done in 0.0228031 secs using 86.72% CPU
Optimizing NNI: done in 0.0275909 secs using 88.81% CPU
Optimizing NNI: done in 0.0257184 secs using 92.07% CPU
Optimizing NNI: done in 0.0241365 secs using 87.25% CPU
Optimizing NNI: done in 0.0352434 secs using 88.48% CPU
Iteration 80 / LogL: -2934.149 / Time: 0h:42m:0s (0h:0m:1s left)
Optimizing NNI: done in 0.0252004 secs using 91.8% CPU
Optimizing NNI: done in 0.0282023 secs using 92.62% CPU
Optimizing NNI: done in 0.0302398 secs using 73.42% CPU
Optimizing NNI: done in 0.0255962 secs using 84.13% CPU
Optimizing NNI: done in 0.0225966 secs using 90.96% CPU
Optimizing NNI: done in 0.0248075 secs using 95.81% CPU
Optimizing NNI: done in 0.0288239 secs using 85.81% CPU
Optimizing NNI: done in 0.0255333 secs using 91.87% CPU
Optimizing NNI: done in 0.0255246 secs using 92.29% CPU
Optimizing NNI: done in 0.0203873 secs using 85.24% CPU
Iteration 90 / LogL: -2931.590 / Time: 0h:42m:1s (0h:0m:1s left)
Optimizing NNI: done in 0.0183109 secs using 89.03% CPU
Optimizing NNI: done in 0.0186781 secs using 94.31% CPU
Optimizing NNI: done in 0.023625 secs using 91.34% CPU
Optimizing NNI: done in 0.029605 secs using 89.59% CPU
Optimizing NNI: done in 0.0195868 secs using 75.42% CPU
Optimizing NNI: done in 0.029603 secs using 96.35% CPU
Optimizing NNI: done in 0.0248591 secs using 91.74% CPU
Optimizing NNI: done in 0.0264352 secs using 88.37% CPU
Optimizing NNI: done in 0.0199519 secs using 89.77% CPU
Optimizing NNI: done in 0.0215285 secs using 99.75% CPU
Iteration 100 / LogL: -2931.593 / Time: 0h:42m:1s (0h:0m:0s left)
Optimizing NNI: done in 0.021646 secs using 90.63% CPU
Optimizing NNI: done in 0.02008 secs using 94.69% CPU
Optimizing NNI: done in 0.0201553 secs using 84.83% CPU
Optimizing NNI: done in 0.0213253 secs using 99.73% CPU
Optimizing NNI: done in 0.0215299 secs using 78.15% CPU
Optimizing NNI: done in 0.0205727 secs using 84.87% CPU
Optimizing NNI: done in 0.0253954 secs using 91.84% CPU
Optimizing NNI: done in 0.0210783 secs using 80.8% CPU
Optimizing NNI: done in 0.0256679 secs using 88% CPU
Optimizing NNI: done in 0.021728 secs using 77.15% CPU
Iteration 110 / LogL: -2931.592 / Time: 0h:42m:1s (0h:0m:0s left)
Optimizing NNI: done in 0.0236005 secs using 87.07% CPU
Optimizing NNI: done in 0.0198241 secs using 85.12% CPU
Optimizing NNI: done in 0.0237648 secs using 95.52% CPU
Optimizing NNI: done in 0.0228689 secs using 90.87% CPU
Optimizing NNI: done in 0.0230158 secs using 99.68% CPU
Optimizing NNI: done in 0.0278107 secs using 99.72% CPU
Optimizing NNI: done in 0.0227924 secs using 82.35% CPU
Optimizing NNI: done in 0.0260874 secs using 95.87% CPU
Optimizing NNI: done in 0.0253332 secs using 87.86% CPU
Optimizing NNI: done in 0.0197733 secs using 89.73% CPU
Iteration 120 / LogL: -2936.469 / Time: 0h:42m:1s (0h:0m:0s left)
Optimizing NNI: done in 0.0241098 secs using 91.58% CPU
Optimizing NNI: done in 0.0226886 secs using 86.31% CPU
Optimizing NNI: done in 0.0215339 secs using 85.67% CPU
Optimizing NNI: done in 0.0261654 secs using 95.89% CPU
Optimizing NNI: done in 0.0283292 secs using 82.07% CPU
Optimizing NNI: done in 0.0259756 secs using 88.35% CPU
Optimizing NNI: done in 0.0311188 secs using 96.26% CPU
Optimizing NNI: done in 0.0181957 secs using 83.67% CPU
Optimizing NNI: done in 0.0274854 secs using 81.71% CPU
Optimizing NNI: done in 0.0213681 secs using 81.31% CPU
Iteration 130 / LogL: -2931.590 / Time: 0h:42m:2s (0h:0m:0s left)
Optimizing NNI: done in 0.0236266 secs using 87.01% CPU
Optimizing NNI: done in 0.0151902 secs using 86.79% CPU
Optimizing NNI: done in 0.0212042 secs using 75.9% CPU
Optimizing NNI: done in 0.0188633 secs using 83.91% CPU
TREE SEARCH COMPLETED AFTER 134 ITERATIONS / Time: 0h:42m:2s

--------------------------------------------------------------------
|                    FINALIZING TREE SEARCH                        |
--------------------------------------------------------------------
Performs final model parameters optimization
Estimate model parameters (epsilon = 0.010)
1. Initial log-likelihood: -2931.589
Optimal log-likelihood: -2931.577
Rate parameters:  A-C: 1.00000  A-G: 4.95476  A-T: 1.00000  C-G: 1.00000  C-T: 4.95476  G-T: 1.00000
Base frequencies:  A: 0.251  C: 0.269  G: 0.227  T: 0.253
Site proportion and rates:  (0.566,0.126) (0.299,0.147) (0.134,6.586)
Parameters optimization took 1 rounds (0.006 sec)
BEST SCORE FOUND : -2931.577
Total tree length: 0.992

Total number of iterations: 134
CPU time used for tree search: 3.168 sec (0h:0m:3s)
Wall-clock time used for tree search: 3.706 sec (0h:0m:3s)
Total CPU time used: 2264.365 sec (0h:37m:44s)
Total wall-clock time used: 2522.151 sec (0h:42m:2s)

===> START BOOTSTRAP REPLICATE NUMBER 511

Creating bootstrap alignment (seed: 943610)...
Creating fast initial parsimony tree by random order stepwise addition...
0.003 seconds, parsimony score: 475 (based on 154 sites)

NOTE: 0 MB RAM (0 GB) is required!
Estimate model parameters (epsilon = 0.100)
1. Initial log-likelihood: -3466.156
2. Current log-likelihood: -3221.810
3. Current log-likelihood: -3180.167
4. Current log-likelihood: -3178.386
5. Current log-likelihood: -3177.890
6. Current log-likelihood: -3177.621
7. Current log-likelihood: -3177.383
8. Current log-likelihood: -3177.075
9. Current log-likelihood: -3176.619
10. Current log-likelihood: -3176.046
11. Current log-likelihood: -3175.317
12. Current log-likelihood: -3174.394
13. Current log-likelihood: -3173.246
14. Current log-likelihood: -3172.217
15. Current log-likelihood: -3171.044
16. Current log-likelihood: -3169.515
17. Current log-likelihood: -3167.506
18. Current log-likelihood: -3164.881
19. Current log-likelihood: -3161.515
20. Current log-likelihood: -3157.860
21. Current log-likelihood: -3155.033
22. Current log-likelihood: -3153.588
23. Current log-likelihood: -3152.849
24. Current log-likelihood: -3152.326
25. Current log-likelihood: -3152.042
26. Current log-likelihood: -3151.747
27. Current log-likelihood: -3151.584
28. Current log-likelihood: -3151.443
29. Current log-likelihood: -3151.325
30. Current log-likelihood: -3151.223
Optimal log-likelihood: -3151.088
Rate parameters:  A-C: 1.00000  A-G: 4.18978  A-T: 1.00000  C-G: 1.00000  C-T: 4.18978  G-T: 1.00000
Base frequencies:  A: 0.213  C: 0.246  G: 0.281  T: 0.260
Site proportion and rates:  (0.803,0.108) (0.145,2.477) (0.052,10.615)
Parameters optimization took 30 rounds (0.222 sec)
Wrote distance file to... 
Computing ML distances based on estimated model parameters...
Calculating distance matrix: done in 0.00576882 secs using 99.57% CPU
Computing ML distances took 0.005799 sec (of wall-clock time) 0.005775 sec (of CPU time)
Setting up auxiliary I and S matrices: done in 0.000140525 secs using 107.5% CPU
Constructing RapidNJ tree: done in 0.000298152 secs using 98.94% CPU
Computing RapidNJ tree took 0.000489 sec (of wall-clock time) 0.000497 sec (of CPU time)
Log-likelihood of RapidNJ tree: -3165.775
--------------------------------------------------------------------
|             INITIALIZING CANDIDATE TREE SET                      |
--------------------------------------------------------------------
Generating 98 parsimony trees... 0.334 second
Computing log-likelihood of 98 initial trees ... 0.114 seconds
Current best score: -3121.502

Do NNI search on 20 best initial trees
Optimizing NNI: done in 0.0285863 secs using 96.22% CPU
Estimate model parameters (epsilon = 0.100)
BETTER TREE FOUND at iteration 1: -3112.923
Optimizing NNI: done in 0.0209251 secs using 94.62% CPU
Optimizing NNI: done in 0.0256528 secs using 91.8% CPU
Optimizing NNI: done in 0.0252956 secs using 95.83% CPU
Optimizing NNI: done in 0.0275361 secs using 70.89% CPU
BETTER TREE FOUND at iteration 5: -3112.919
Optimizing NNI: done in 0.0269802 secs using 88.65% CPU
Optimizing NNI: done in 0.0158191 secs using 68.4% CPU
Optimizing NNI: done in 0.0153992 secs using 93% CPU
Optimizing NNI: done in 0.0205508 secs using 99.72% CPU
Optimizing NNI: done in 0.0216568 secs using 95.2% CPU
Iteration 10 / LogL: -3120.450 / Time: 0h:42m:3s
Optimizing NNI: done in 0.0256331 secs using 91.95% CPU
Estimate model parameters (epsilon = 0.100)
BETTER TREE FOUND at iteration 11: -3111.511
Optimizing NNI: done in 0.0265854 secs using 88.23% CPU
Optimizing NNI: done in 0.026511 secs using 88.45% CPU
Optimizing NNI: done in 0.0204 secs using 85.18% CPU
Optimizing NNI: done in 0.0258028 secs using 80.31% CPU
```
