## SupplementalFile2 for "Two distinct green algal symbionts cohabiting in the Japanese black salamander *Hynobius nigrescens*": V9.fasta.log (part 8 of 14)

```
Optimizing NNI: done in 0.0250239 secs using 91.73% CPU
Estimate model parameters (epsilon = 0.100)
BETTER TREE FOUND at iteration 16: -3110.290
Optimizing NNI: done in 0.0187779 secs using 89.13% CPU
Optimizing NNI: done in 0.0225171 secs using 99.53% CPU
Optimizing NNI: done in 0.0199205 secs using 94.87% CPU
Optimizing NNI: done in 0.0184703 secs using 99.61% CPU
Iteration 20 / LogL: -3129.348 / Time: 0h:42m:3s
Finish initializing candidate tree set (20)
Current best tree score: -3110.290 / CPU time: 0.962
Number of iterations: 20
--------------------------------------------------------------------
|               OPTIMIZING CANDIDATE TREE SET                      |
--------------------------------------------------------------------
Optimizing NNI: done in 0.034003 secs using 76.23% CPU
Optimizing NNI: done in 0.0284408 secs using 85.65% CPU
Optimizing NNI: done in 0.0279126 secs using 82.03% CPU
Optimizing NNI: done in 0.0215394 secs using 85.7% CPU
Optimizing NNI: done in 0.0291343 secs using 92.87% CPU
Optimizing NNI: done in 0.0314356 secs using 87.06% CPU
BETTER TREE FOUND at iteration 26: -3110.288
Optimizing NNI: done in 0.0319999 secs using 93.46% CPU
UPDATE BEST LOG-LIKELIHOOD: -3110.288
Optimizing NNI: done in 0.0362359 secs using 87.04% CPU
Optimizing NNI: done in 0.0176526 secs using 76.65% CPU
Optimizing NNI: done in 0.0218774 secs using 99.63% CPU
Iteration 30 / LogL: -3111.612 / Time: 0h:42m:3s (0h:0m:4s left)
Optimizing NNI: done in 0.0235814 secs using 83.03% CPU
Optimizing NNI: done in 0.0280648 secs using 85.34% CPU
Optimizing NNI: done in 0.0309177 secs using 90.03% CPU
Optimizing NNI: done in 0.0355601 secs using 91.34% CPU
Optimizing NNI: done in 0.0216783 secs using 95.15% CPU
Optimizing NNI: done in 0.0366739 secs using 94.29% CPU
Optimizing NNI: done in 0.0316507 secs using 93.38% CPU
Optimizing NNI: done in 0.026773 secs using 84.96% CPU
Optimizing NNI: done in 0.0305695 secs using 89.83% CPU
Optimizing NNI: done in 0.0344697 secs using 88.14% CPU
Estimate model parameters (epsilon = 0.100)
BETTER TREE FOUND at iteration 40: -3106.989
Iteration 40 / LogL: -3106.989 / Time: 0h:42m:3s (0h:0m:4s left)
Optimizing NNI: done in 0.0189362 secs using 94.85% CPU
Optimizing NNI: done in 0.0258021 secs using 92.08% CPU
Optimizing NNI: done in 0.02316 secs using 86.82% CPU
Optimizing NNI: done in 0.0415653 secs using 87.71% CPU
BETTER TREE FOUND at iteration 44: -3106.989
Optimizing NNI: done in 0.0221682 secs using 95.34% CPU
Optimizing NNI: done in 0.0350829 secs using 80.12% CPU
Optimizing NNI: done in 0.0299812 secs using 79.79% CPU
Optimizing NNI: done in 0.0333192 secs using 90.75% CPU
Optimizing NNI: done in 0.0255029 secs using 91.79% CPU
Optimizing NNI: done in 0.0258952 secs using 95.89% CPU
Iteration 50 / LogL: -3122.032 / Time: 0h:42m:4s (0h:0m:4s left)
Optimizing NNI: done in 0.0169505 secs using 88.24% CPU
Optimizing NNI: done in 0.036176 secs using 88.62% CPU
Optimizing NNI: done in 0.0275666 secs using 92.63% CPU
Optimizing NNI: done in 0.0260113 secs using 92.01% CPU
Optimizing NNI: done in 0.0245205 secs using 87.69% CPU
Optimizing NNI: done in 0.0304945 secs using 96.36% CPU
Optimizing NNI: done in 0.0370043 secs using 75.5% CPU
Optimizing NNI: done in 0.0366114 secs using 94.33% CPU
Optimizing NNI: done in 0.026627 secs using 81% CPU
Optimizing NNI: done in 0.029024 secs using 82.77% CPU
Iteration 60 / LogL: -3106.989 / Time: 0h:42m:4s (0h:0m:3s left)
Optimizing NNI: done in 0.0265411 secs using 88.49% CPU
Optimizing NNI: done in 0.0274645 secs using 85.21% CPU
Optimizing NNI: done in 0.0388543 secs using 84.27% CPU
Optimizing NNI: done in 0.0394583 secs using 94.69% CPU
Optimizing NNI: done in 0.0227257 secs using 86.69% CPU
Optimizing NNI: done in 0.0321136 secs using 93.64% CPU
Optimizing NNI: done in 0.0291868 secs using 82.75% CPU
Optimizing NNI: done in 0.0282713 secs using 92.56% CPU
Optimizing NNI: done in 0.0323676 secs using 93.53% CPU
Optimizing NNI: done in 0.0311494 secs using 86.95% CPU
Iteration 70 / LogL: -3106.991 / Time: 0h:42m:4s (0h:0m:2s left)
Optimizing NNI: done in 0.0281647 secs using 85.66% CPU
Optimizing NNI: done in 0.0299094 secs using 93.23% CPU
Optimizing NNI: done in 0.023883 secs using 95.58% CPU
Optimizing NNI: done in 0.0289725 secs using 89.55% CPU
Optimizing NNI: done in 0.0396107 secs using 87.06% CPU
Optimizing NNI: done in 0.0273088 secs using 99.67% CPU
Optimizing NNI: done in 0.0287085 secs using 89.5% CPU
Optimizing NNI: done in 0.0250607 secs using 87.75% CPU
Optimizing NNI: done in 0.0307469 secs using 83.73% CPU
Optimizing NNI: done in 0.0245632 secs using 87.28% CPU
UPDATE BEST LOG-LIKELIHOOD: -3106.989
Iteration 80 / LogL: -3106.989 / Time: 0h:42m:5s (0h:0m:2s left)
Optimizing NNI: done in 0.0230694 secs using 73.71% CPU
Optimizing NNI: done in 0.0374082 secs using 99.74% CPU
Optimizing NNI: done in 0.0247646 secs using 83.87% CPU
Optimizing NNI: done in 0.0294139 secs using 99.56% CPU
UPDATE BEST LOG-LIKELIHOOD: -3106.989
Optimizing NNI: done in 0.0282644 secs using 85.47% CPU
Optimizing NNI: done in 0.0370953 secs using 88.9% CPU
UPDATE BEST LOG-LIKELIHOOD: -3106.989
Optimizing NNI: done in 0.0287079 secs using 92.85% CPU
Optimizing NNI: done in 0.0283639 secs using 96.25% CPU
Optimizing NNI: done in 0.029067 secs using 86.25% CPU
Optimizing NNI: done in 0.0259881 secs using 88.23% CPU
Iteration 90 / LogL: -3112.436 / Time: 0h:42m:5s (0h:0m:2s left)
Optimizing NNI: done in 0.025605 secs using 84.49% CPU
Optimizing NNI: done in 0.026475 secs using 69.82% CPU
Optimizing NNI: done in 0.0295845 secs using 96.29% CPU
UPDATE BEST LOG-LIKELIHOOD: -3106.989
Optimizing NNI: done in 0.0421171 secs using 90.2% CPU
Optimizing NNI: done in 0.0266044 secs using 95.89% CPU
Optimizing NNI: done in 0.0274395 secs using 89.06% CPU
Optimizing NNI: done in 0.0317903 secs using 87.16% CPU
Optimizing NNI: done in 0.0269909 secs using 88.66% CPU
Optimizing NNI: done in 0.0350769 secs using 91.13% CPU
Optimizing NNI: done in 0.0249354 secs using 83.76% CPU
Iteration 100 / LogL: -3122.032 / Time: 0h:42m:5s (0h:0m:1s left)
Optimizing NNI: done in 0.0284189 secs using 89.16% CPU
Optimizing NNI: done in 0.0280228 secs using 81.81% CPU
Optimizing NNI: done in 0.0234955 secs using 91.18% CPU
Optimizing NNI: done in 0.0319218 secs using 87.26% CPU
Optimizing NNI: done in 0.0289555 secs using 85.93% CPU
Optimizing NNI: done in 0.0263387 secs using 88.22% CPU
Optimizing NNI: done in 0.0304476 secs using 89.88% CPU
Optimizing NNI: done in 0.0245193 secs using 79.27% CPU
Optimizing NNI: done in 0.0283297 secs using 85.6% CPU
Optimizing NNI: done in 0.03254 secs using 96.52% CPU
Iteration 110 / LogL: -3119.707 / Time: 0h:42m:6s (0h:0m:1s left)
Optimizing NNI: done in 0.0278603 secs using 82.02% CPU
Optimizing NNI: done in 0.0298666 secs using 89.57% CPU
Optimizing NNI: done in 0.0339547 secs using 79.29% CPU
Optimizing NNI: done in 0.043246 secs using 95.02% CPU
Optimizing NNI: done in 0.0359665 secs using 91.64% CPU
Optimizing NNI: done in 0.02596 secs using 72.75% CPU
Optimizing NNI: done in 0.0331096 secs using 84.74% CPU
Optimizing NNI: done in 0.0397473 secs using 92.09% CPU
Optimizing NNI: done in 0.0481993 secs using 85.23% CPU
Optimizing NNI: done in 0.0222747 secs using 95.27% CPU
Iteration 120 / LogL: -3106.989 / Time: 0h:42m:6s (0h:0m:0s left)
Optimizing NNI: done in 0.022668 secs using 82.49% CPU
Optimizing NNI: done in 0.0319695 secs using 87.27% CPU
Optimizing NNI: done in 0.0390765 secs using 84.5% CPU
Optimizing NNI: done in 0.025003 secs using 79.93% CPU
Optimizing NNI: done in 0.0231905 secs using 99.64% CPU
Optimizing NNI: done in 0.0390699 secs using 92.11% CPU
Optimizing NNI: done in 0.0260751 secs using 76.88% CPU
Optimizing NNI: done in 0.0262012 secs using 76.82% CPU
Optimizing NNI: done in 0.0301384 secs using 89.87% CPU
Optimizing NNI: done in 0.032221 secs using 93.63% CPU
Iteration 130 / LogL: -3106.990 / Time: 0h:42m:6s (0h:0m:0s left)
Optimizing NNI: done in 0.0295845 secs using 89.78% CPU
Optimizing NNI: done in 0.0345458 secs using 90.98% CPU
Optimizing NNI: done in 0.0287178 secs using 92.62% CPU
Optimizing NNI: done in 0.0275937 secs using 92.59% CPU
Optimizing NNI: done in 0.0243453 secs using 83.65% CPU
Optimizing NNI: done in 0.0245555 secs using 79.63% CPU
Optimizing NNI: done in 0.0386811 secs using 86.73% CPU
Optimizing NNI: done in 0.0267646 secs using 77.61% CPU
Optimizing NNI: done in 0.037789 secs using 83.94% CPU
Optimizing NNI: done in 0.0346527 secs using 88.1% CPU
Iteration 140 / LogL: -3106.989 / Time: 0h:42m:7s (0h:0m:0s left)
Optimizing NNI: done in 0.0288815 secs using 75.72% CPU
Optimizing NNI: done in 0.0244813 secs using 95.47% CPU
UPDATE BEST LOG-LIKELIHOOD: -3106.988
Optimizing NNI: done in 0.0281033 secs using 93.03% CPU
Optimizing NNI: done in 0.035448 secs using 88.48% CPU
Optimizing NNI: done in 0.0238416 secs using 91.38% CPU
TREE SEARCH COMPLETED AFTER 145 ITERATIONS / Time: 0h:42m:7s

--------------------------------------------------------------------
|                    FINALIZING TREE SEARCH                        |
--------------------------------------------------------------------
Performs final model parameters optimization
Estimate model parameters (epsilon = 0.010)
1. Initial log-likelihood: -3106.988
Optimal log-likelihood: -3106.981
Rate parameters:  A-C: 1.00000  A-G: 4.68853  A-T: 1.00000  C-G: 1.00000  C-T: 4.68853  G-T: 1.00000
Base frequencies:  A: 0.213  C: 0.246  G: 0.281  T: 0.260
Site proportion and rates:  (0.798,0.089) (0.142,2.134) (0.061,10.330)
Parameters optimization took 1 rounds (0.007 sec)
BEST SCORE FOUND : -3106.981
Total tree length: 1.224

Total number of iterations: 145
CPU time used for tree search: 4.106 sec (0h:0m:4s)
Wall-clock time used for tree search: 4.767 sec (0h:0m:4s)
Total CPU time used: 2268.717 sec (0h:37m:48s)
Total wall-clock time used: 2527.172 sec (0h:42m:7s)

===> START BOOTSTRAP REPLICATE NUMBER 512

Creating bootstrap alignment (seed: 943611)...
Creating fast initial parsimony tree by random order stepwise addition...
0.003 seconds, parsimony score: 286 (based on 111 sites)

NOTE: 0 MB RAM (0 GB) is required!
Estimate model parameters (epsilon = 0.100)
1. Initial log-likelihood: -2523.985
2. Current log-likelihood: -2344.284
3. Current log-likelihood: -2333.148
4. Current log-likelihood: -2331.501
5. Current log-likelihood: -2330.535
6. Current log-likelihood: -2329.971
7. Current log-likelihood: -2329.645
Optimal log-likelihood: -2329.562
Rate parameters:  A-C: 1.00000  A-G: 4.18716  A-T: 1.00000  C-G: 1.00000  C-T: 4.18716  G-T: 1.00000
Base frequencies:  A: 0.229  C: 0.234  G: 0.268  T: 0.269
Site proportion and rates:  (0.536,0.156) (0.345,0.235) (0.119,7.017)
Parameters optimization took 7 rounds (0.048 sec)
Wrote distance file to... 
Computing ML distances based on estimated model parameters...
Calculating distance matrix: done in 0.00524011 secs using 98.15% CPU
Computing ML distances took 0.005268 sec (of wall-clock time) 0.005171 sec (of CPU time)
Setting up auxiliary I and S matrices: done in 9.31351e-05 secs using 140.7% CPU
Constructing RapidNJ tree: done in 0.000244109 secs using 62.68% CPU
Computing RapidNJ tree took 0.000385 sec (of wall-clock time) 0.000323 sec (of CPU time)
Log-likelihood of RapidNJ tree: -2346.340
--------------------------------------------------------------------
|             INITIALIZING CANDIDATE TREE SET                      |
--------------------------------------------------------------------
Generating 98 parsimony trees... 0.332 second
Computing log-likelihood of 98 initial trees ... 0.096 seconds
Current best score: -2327.074

Do NNI search on 20 best initial trees
Optimizing NNI: done in 0.00979065 secs using 99.71% CPU
Estimate model parameters (epsilon = 0.100)
BETTER TREE FOUND at iteration 1: -2324.407
Optimizing NNI: done in 0.0107915 secs using 90.73% CPU
Estimate model parameters (epsilon = 0.100)
BETTER TREE FOUND at iteration 2: -2324.202
Optimizing NNI: done in 0.0118508 secs using 99.49% CPU
Optimizing NNI: done in 0.0102425 secs using 99.73% CPU
Optimizing NNI: done in 0.0127743 secs using 68.58% CPU
BETTER TREE FOUND at iteration 5: -2324.199
Optimizing NNI: done in 0.012004 secs using 85.06% CPU
Optimizing NNI: done in 0.0112238 secs using 90.5% CPU
Optimizing NNI: done in 0.0111742 secs using 99.62% CPU
Estimate model parameters (epsilon = 0.100)
BETTER TREE FOUND at iteration 8: -2323.510
Optimizing NNI: done in 0.0161981 secs using 87.86% CPU
Optimizing NNI: done in 0.0112551 secs using 81.75% CPU
Iteration 10 / LogL: -2330.806 / Time: 0h:42m:7s
Optimizing NNI: done in 0.0214425 secs using 95.03% CPU
Optimizing NNI: done in 0.0106698 secs using 62.56% CPU
Optimizing NNI: done in 0.017587 secs using 94.12% CPU
Optimizing NNI: done in 0.017671 secs using 88.66% CPU
Optimizing NNI: done in 0.0184201 secs using 88.82% CPU
Optimizing NNI: done in 0.0134895 secs using 92.31% CPU
Optimizing NNI: done in 0.0204886 secs using 94.86% CPU
Optimizing NNI: done in 0.0176336 secs using 99.69% CPU
Optimizing NNI: done in 0.0150577 secs using 86.77% CPU
Optimizing NNI: done in 0.0215381 secs using 76.82% CPU
Iteration 20 / LogL: -2326.382 / Time: 0h:42m:7s
Finish initializing candidate tree set (20)
Current best tree score: -2323.510 / CPU time: 0.752
Number of iterations: 20
--------------------------------------------------------------------
|               OPTIMIZING CANDIDATE TREE SET                      |
--------------------------------------------------------------------
Optimizing NNI: done in 0.0156978 secs using 80.67% CPU
Optimizing NNI: done in 0.015427 secs using 99.7% CPU
Optimizing NNI: done in 0.0240984 secs using 91.52% CPU
Optimizing NNI: done in 0.021127 secs using 90.44% CPU
Optimizing NNI: done in 0.0183532 secs using 78.4% CPU
Optimizing NNI: done in 0.0152082 secs using 93% CPU
BETTER TREE FOUND at iteration 26: -2323.510
Optimizing NNI: done in 0.021842 secs using 90.74% CPU
Optimizing NNI: done in 0.0212314 secs using 90.3% CPU
Optimizing NNI: done in 0.0172689 secs using 88.29% CPU
Optimizing NNI: done in 0.0245803 secs using 75.32% CPU
Iteration 30 / LogL: -2324.810 / Time: 0h:42m:8s (0h:0m:3s left)
Optimizing NNI: done in 0.0205049 secs using 85.07% CPU
Optimizing NNI: done in 0.0226875 secs using 86.62% CPU
Optimizing NNI: done in 0.0185282 secs using 45.96% CPU
Optimizing NNI: done in 0.0226456 secs using 86.45% CPU
Optimizing NNI: done in 0.0191139 secs using 84.06% CPU
Optimizing NNI: done in 0.0210415 secs using 90.42% CPU
Optimizing NNI: done in 0.0228033 secs using 82.06% CPU
Optimizing NNI: done in 0.0221744 secs using 95.2% CPU
Optimizing NNI: done in 0.0225507 secs using 82.11% CPU
Optimizing NNI: done in 0.0213086 secs using 95.11% CPU
Iteration 40 / LogL: -2352.915 / Time: 0h:42m:8s (0h:0m:2s left)
Optimizing NNI: done in 0.0186948 secs using 94.36% CPU
Optimizing NNI: done in 0.0214952 secs using 86.15% CPU
Optimizing NNI: done in 0.0178767 secs using 94.24% CPU
Optimizing NNI: done in 0.0206085 secs using 80.6% CPU
Optimizing NNI: done in 0.0167011 secs using 87.78% CPU
Optimizing NNI: done in 0.0231452 secs using 99.55% CPU
Optimizing NNI: done in 0.0246297 secs using 91.66% CPU
Optimizing NNI: done in 0.0228638 secs using 91.16% CPU
Optimizing NNI: done in 0.021245 secs using 85.71% CPU
Optimizing NNI: done in 0.0232019 secs using 90.96% CPU
Iteration 50 / LogL: -2323.719 / Time: 0h:42m:8s (0h:0m:2s left)
Optimizing NNI: done in 0.0187294 secs using 89.17% CPU
Optimizing NNI: done in 0.023342 secs using 99.72% CPU
Optimizing NNI: done in 0.0188044 secs using 94.56% CPU
Optimizing NNI: done in 0.0189692 secs using 78.52% CPU
Optimizing NNI: done in 0.018528 secs using 99.75% CPU
Optimizing NNI: done in 0.0181806 secs using 83.68% CPU
Optimizing NNI: done in 0.0272517 secs using 84.85% CPU
Optimizing NNI: done in 0.0159805 secs using 99.64% CPU
Optimizing NNI: done in 0.0175324 secs using 78.81% CPU
Optimizing NNI: done in 0.0168344 secs using 87.89% CPU
Iteration 60 / LogL: -2323.511 / Time: 0h:42m:8s (0h:0m:1s left)
Optimizing NNI: done in 0.0173142 secs using 94.09% CPU
Optimizing NNI: done in 0.0204145 secs using 94.71% CPU
Optimizing NNI: done in 0.0220925 secs using 95.26% CPU
Optimizing NNI: done in 0.0152889 secs using 87.04% CPU
Optimizing NNI: done in 0.017705 secs using 82.99% CPU
BETTER TREE FOUND at iteration 65: -2323.510
Optimizing NNI: done in 0.0190999 secs using 83.95% CPU
BETTER TREE FOUND at iteration 66: -2323.509
Optimizing NNI: done in 0.0190946 secs using 89.32% CPU
Optimizing NNI: done in 0.0208298 secs using 94.95% CPU
Optimizing NNI: done in 0.0241135 secs using 99.73% CPU
Optimizing NNI: done in 0.0183528 secs using 88.89% CPU
Iteration 70 / LogL: -2324.494 / Time: 0h:42m:9s (0h:0m:2s left)
Optimizing NNI: done in 0.022742 secs using 82.34% CPU
Optimizing NNI: done in 0.0177928 secs using 94.5% CPU
Optimizing NNI: done in 0.0163081 secs using 93.35% CPU
Optimizing NNI: done in 0.0141213 secs using 92.74% CPU
Optimizing NNI: done in 0.0183025 secs using 78.1% CPU
Optimizing NNI: done in 0.0154471 secs using 99.56% CPU
Optimizing NNI: done in 0.0195507 secs using 89.6% CPU
Optimizing NNI: done in 0.0195785 secs using 94.57% CPU
Optimizing NNI: done in 0.013121 secs using 84.63% CPU
Optimizing NNI: done in 0.0203897 secs using 89.96% CPU
Iteration 80 / LogL: -2323.601 / Time: 0h:42m:9s (0h:0m:2s left)
Optimizing NNI: done in 0.0150897 secs using 93.35% CPU
Optimizing NNI: done in 0.0147754 secs using 72.46% CPU
Optimizing NNI: done in 0.0157992 secs using 87.14% CPU
Optimizing NNI: done in 0.017617 secs using 88.29% CPU
Optimizing NNI: done in 0.0163776 secs using 93.85% CPU
Optimizing NNI: done in 0.0158009 secs using 93.23% CPU
Optimizing NNI: done in 0.0176798 secs using 82.81% CPU
Optimizing NNI: done in 0.0174853 secs using 99.74% CPU
Optimizing NNI: done in 0.0214602 secs using 90.49% CPU
Optimizing NNI: done in 0.025754 secs using 84.31% CPU
Iteration 90 / LogL: -2324.386 / Time: 0h:42m:9s (0h:0m:1s left)
Optimizing NNI: done in 0.023992 secs using 91.35% CPU
Optimizing NNI: done in 0.0194599 secs using 89.4% CPU
Optimizing NNI: done in 0.0226062 secs using 99.7% CPU
Optimizing NNI: done in 0.0237935 secs using 91.34% CPU
Optimizing NNI: done in 0.0173095 secs using 76.75% CPU
Optimizing NNI: done in 0.0184176 secs using 99.63% CPU
Optimizing NNI: done in 0.0204466 secs using 85.08% CPU
Optimizing NNI: done in 0.0225028 secs using 82.26% CPU
Optimizing NNI: done in 0.0175901 secs using 77.29% CPU
Optimizing NNI: done in 0.0175815 secs using 93.8% CPU
Iteration 100 / LogL: -2323.512 / Time: 0h:42m:9s (0h:0m:1s left)
Optimizing NNI: done in 0.0162966 secs using 87.54% CPU
Optimizing NNI: done in 0.0173204 secs using 82.51% CPU
Optimizing NNI: done in 0.019312 secs using 89.51% CPU
Optimizing NNI: done in 0.0240613 secs using 87.17% CPU
Optimizing NNI: done in 0.0174953 secs using 94.02% CPU
Optimizing NNI: done in 0.0150756 secs using 99.72% CPU
Optimizing NNI: done in 0.0184642 secs using 84% CPU
Optimizing NNI: done in 0.0278583 secs using 88.92% CPU
Optimizing NNI: done in 0.018176 secs using 99.6% CPU
Optimizing NNI: done in 0.0220917 secs using 86.61% CPU
Iteration 110 / LogL: -2341.183 / Time: 0h:42m:9s (0h:0m:1s left)
Optimizing NNI: done in 0.018412 secs using 83.81% CPU
Optimizing NNI: done in 0.0184637 secs using 88.8% CPU
Optimizing NNI: done in 0.0168768 secs using 76.22% CPU
Optimizing NNI: done in 0.0162063 secs using 87.47% CPU
Optimizing NNI: done in 0.020361 secs using 85.11% CPU
Optimizing NNI: done in 0.0205522 secs using 80.23% CPU
Optimizing NNI: done in 0.0155493 secs using 87.06% CPU
Optimizing NNI: done in 0.0193013 secs using 73.92% CPU
Optimizing NNI: done in 0.016748 secs using 87.52% CPU
Optimizing NNI: done in 0.0234854 secs using 78.41% CPU
Iteration 120 / LogL: -2324.185 / Time: 0h:42m:10s (0h:0m:1s left)
Optimizing NNI: done in 0.0197217 secs using 79.41% CPU
Optimizing NNI: done in 0.0213356 secs using 99.7% CPU
Optimizing NNI: done in 0.0190683 secs using 78.9% CPU
Optimizing NNI: done in 0.018136 secs using 94.14% CPU
Optimizing NNI: done in 0.018332 secs using 78.13% CPU
Optimizing NNI: done in 0.030403 secs using 86.52% CPU
Optimizing NNI: done in 0.0247725 secs using 91.73% CPU
Optimizing NNI: done in 0.0174392 secs using 88.36% CPU
Optimizing NNI: done in 0.0232707 secs using 91.08% CPU
Optimizing NNI: done in 0.0246126 secs using 91.81% CPU
Iteration 130 / LogL: -2323.718 / Time: 0h:42m:10s (0h:0m:0s left)
Optimizing NNI: done in 0.0202921 secs using 99.53% CPU
Optimizing NNI: done in 0.0183375 secs using 83.45% CPU
Optimizing NNI: done in 0.0222927 secs using 95.29% CPU
Optimizing NNI: done in 0.0144951 secs using 99.65% CPU
Optimizing NNI: done in 0.0197469 secs using 74.47% CPU
Optimizing NNI: done in 0.0175614 secs using 94.2% CPU
Optimizing NNI: done in 0.024669 secs using 79.52% CPU
Optimizing NNI: done in 0.0194273 secs using 89.46% CPU
Optimizing NNI: done in 0.0158236 secs using 82.88% CPU
Optimizing NNI: done in 0.015867 secs using 87.22% CPU
Iteration 140 / LogL: -2330.059 / Time: 0h:42m:10s (0h:0m:0s left)
Optimizing NNI: done in 0.0198987 secs using 75.01% CPU
Optimizing NNI: done in 0.0216676 secs using 90.34% CPU
Optimizing NNI: done in 0.0139344 secs using 92.71% CPU
Optimizing NNI: done in 0.0251418 secs using 91.69% CPU
Optimizing NNI: done in 0.0218833 secs using 95.14% CPU
Optimizing NNI: done in 0.023296 secs using 82.66% CPU
Optimizing NNI: done in 0.0180129 secs using 83.41% CPU
Optimizing NNI: done in 0.022395 secs using 90.54% CPU
Optimizing NNI: done in 0.0170828 secs using 88.37% CPU
Optimizing NNI: done in 0.0222794 secs using 86.13% CPU
Iteration 150 / LogL: -2323.511 / Time: 0h:42m:10s (0h:0m:0s left)
Optimizing NNI: done in 0.0151093 secs using 80.16% CPU
Optimizing NNI: done in 0.0200919 secs using 89.67% CPU
Optimizing NNI: done in 0.0220583 secs using 95.72% CPU
Optimizing NNI: done in 0.0119665 secs using 74.78% CPU
BETTER TREE FOUND at iteration 154: -2323.509
Optimizing NNI: done in 0.0216197 secs using 85.93% CPU
Optimizing NNI: done in 0.0178016 secs using 94.07% CPU
Optimizing NNI: done in 0.0207701 secs using 80.49% CPU
Optimizing NNI: done in 0.0215451 secs using 81.24% CPU
Optimizing NNI: done in 0.0224751 secs using 77.8% CPU
Optimizing NNI: done in 0.0211149 secs using 85.9% CPU
Iteration 160 / LogL: -2327.389 / Time: 0h:42m:10s (0h:0m:2s left)
Optimizing NNI: done in 0.0190677 secs using 89.23% CPU
Optimizing NNI: done in 0.0261574 secs using 84.61% CPU
Optimizing NNI: done in 0.0196064 secs using 84.37% CPU
Optimizing NNI: done in 0.0161359 secs using 87.23% CPU
Optimizing NNI: done in 0.0234258 secs using 83% CPU
Optimizing NNI: done in 0.0237819 secs using 87.26% CPU
Optimizing NNI: done in 0.0179349 secs using 82.99% CPU
Optimizing NNI: done in 0.0231065 secs using 82.42% CPU
Optimizing NNI: done in 0.0180825 secs using 77.9% CPU
Optimizing NNI: done in 0.0227154 secs using 90.8% CPU
Iteration 170 / LogL: -2358.299 / Time: 0h:42m:11s (0h:0m:1s left)
Optimizing NNI: done in 0.0161531 secs using 87.56% CPU
Optimizing NNI: done in 0.0186618 secs using 94.22% CPU
Optimizing NNI: done in 0.0214274 secs using 90.43% CPU
Optimizing NNI: done in 0.021113 secs using 94.99% CPU
Optimizing NNI: done in 0.022902 secs using 95.32% CPU
Optimizing NNI: done in 0.0227535 secs using 89.16% CPU
Optimizing NNI: done in 0.0186941 secs using 89.31% CPU
Optimizing NNI: done in 0.0200397 secs using 84.62% CPU
Optimizing NNI: done in 0.0222849 secs using 77.38% CPU
Optimizing NNI: done in 0.015937 secs using 80.86% CPU
Iteration 180 / LogL: -2325.286 / Time: 0h:42m:11s (0h:0m:1s left)
Optimizing NNI: done in 0.0158469 secs using 87.21% CPU
Optimizing NNI: done in 0.0275873 secs using 85.2% CPU
Optimizing NNI: done in 0.0218161 secs using 63.29% CPU
Optimizing NNI: done in 0.0205108 secs using 84.93% CPU
Optimizing NNI: done in 0.0182563 secs using 94.36% CPU
Optimizing NNI: done in 0.0227278 secs using 90.84% CPU
Optimizing NNI: done in 0.0168422 secs using 87.9% CPU
Optimizing NNI: done in 0.0175856 secs using 94.04% CPU
Optimizing NNI: done in 0.0173358 secs using 88.26% CPU
Optimizing NNI: done in 0.0184885 secs using 78.51% CPU
Iteration 190 / LogL: -2323.510 / Time: 0h:42m:11s (0h:0m:1s left)
Optimizing NNI: done in 0.0208576 secs using 61.18% CPU
Optimizing NNI: done in 0.0120224 secs using 83.54% CPU
Optimizing NNI: done in 0.0219699 secs using 81.52% CPU
Optimizing NNI: done in 0.0170209 secs using 82.1% CPU
Optimizing NNI: done in 0.0156258 secs using 86.75% CPU
Optimizing NNI: done in 0.0251574 secs using 91.89% CPU
Optimizing NNI: done in 0.0247624 secs using 83.51% CPU
Optimizing NNI: done in 0.0142225 secs using 82.73% CPU
Optimizing NNI: done in 0.0217532 secs using 90.57% CPU
Optimizing NNI: done in 0.020472 secs using 89.97% CPU
Iteration 200 / LogL: -2352.103 / Time: 0h:42m:11s (0h:0m:1s left)
Optimizing NNI: done in 0.0193749 secs using 94.56% CPU
Optimizing NNI: done in 0.0290312 secs using 99.75% CPU
Optimizing NNI: done in 0.0172638 secs using 88.2% CPU
Optimizing NNI: done in 0.0187168 secs using 94.46% CPU
Optimizing NNI: done in 0.0204387 secs using 78.52% CPU
Optimizing NNI: done in 0.0174762 secs using 87.8% CPU
Optimizing NNI: done in 0.01968 secs using 94.94% CPU
Optimizing NNI: done in 0.0222831 secs using 95% CPU
Optimizing NNI: done in 0.014447 secs using 79.55% CPU
Optimizing NNI: done in 0.0237312 secs using 78.51% CPU
Iteration 210 / LogL: -2351.649 / Time: 0h:42m:11s (0h:0m:0s left)
Optimizing NNI: done in 0.0245465 secs using 79.36% CPU
Optimizing NNI: done in 0.0201991 secs using 80.12% CPU
Optimizing NNI: done in 0.0187269 secs using 78.22% CPU
Optimizing NNI: done in 0.0189123 secs using 94.57% CPU
Optimizing NNI: done in 0.0218969 secs using 90.55% CPU
Optimizing NNI: done in 0.0267909 secs using 96.04% CPU
Optimizing NNI: done in 0.0220424 secs using 90.94% CPU
Optimizing NNI: done in 0.0166238 secs using 93.52% CPU
Optimizing NNI: done in 0.0152009 secs using 79.98% CPU
Optimizing NNI: done in 0.0284421 secs using 67.09% CPU
Iteration 220 / LogL: -2323.514 / Time: 0h:42m:12s (0h:0m:0s left)
Optimizing NNI: done in 0.0165859 secs using 75.98% CPU
Optimizing NNI: done in 0.0177146 secs using 82.91% CPU
Optimizing NNI: done in 0.0145235 secs using 99.46% CPU
Optimizing NNI: done in 0.0200019 secs using 60.25% CPU
Optimizing NNI: done in 0.0181223 secs using 88.63% CPU
Optimizing NNI: done in 0.017153 secs using 99.74% CPU
Optimizing NNI: done in 0.0236713 secs using 87.13% CPU
Optimizing NNI: done in 0.0194599 secs using 79.2% CPU
Optimizing NNI: done in 0.0147787 secs using 79.95% CPU
Optimizing NNI: done in 0.0225054 secs using 77.81% CPU
Iteration 230 / LogL: -2327.579 / Time: 0h:42m:12s (0h:0m:0s left)
Optimizing NNI: done in 0.0197713 secs using 84.73% CPU
Optimizing NNI: done in 0.022404 secs using 90.8% CPU
Optimizing NNI: done in 0.0186619 secs using 88.87% CPU
Optimizing NNI: done in 0.0178206 secs using 77.67% CPU
Optimizing NNI: done in 0.0182388 secs using 83.12% CPU
Optimizing NNI: done in 0.022013 secs using 95.2% CPU
Optimizing NNI: done in 0.0211994 secs using 95.19% CPU
Optimizing NNI: done in 0.0212854 secs using 90.43% CPU
Optimizing NNI: done in 0.0218884 secs using 86.18% CPU
Optimizing NNI: done in 0.021689 secs using 76.91% CPU
Iteration 240 / LogL: -2341.181 / Time: 0h:42m:12s (0h:0m:0s left)
Optimizing NNI: done in 0.0281299 secs using 80.15% CPU
Optimizing NNI: done in 0.0160472 secs using 80.99% CPU
Optimizing NNI: done in 0.022391 secs using 90.78% CPU
Optimizing NNI: done in 0.0233377 secs using 95.41% CPU
Optimizing NNI: done in 0.0210155 secs using 66.4% CPU
Optimizing NNI: done in 0.0227274 secs using 86.67% CPU
Optimizing NNI: done in 0.0221416 secs using 90.64% CPU
Optimizing NNI: done in 0.0190924 secs using 94.52% CPU
Optimizing NNI: done in 0.0183333 secs using 88.98% CPU
Optimizing NNI: done in 0.019451 secs using 99.67% CPU
Iteration 250 / LogL: -2333.352 / Time: 0h:42m:12s (0h:0m:0s left)
Optimizing NNI: done in 0.0265697 secs using 92.21% CPU
Optimizing NNI: done in 0.0193374 secs using 89.48% CPU
Optimizing NNI: done in 0.0151471 secs using 93.36% CPU
Optimizing NNI: done in 0.0188334 secs using 94.18% CPU
Optimizing NNI: done in 0.0165801 secs using 91.17% CPU
TREE SEARCH COMPLETED AFTER 255 ITERATIONS / Time: 0h:42m:12s

--------------------------------------------------------------------
|                    FINALIZING TREE SEARCH                        |
--------------------------------------------------------------------
Performs final model parameters optimization
Estimate model parameters (epsilon = 0.010)
1. Initial log-likelihood: -2323.509
2. Current log-likelihood: -2323.483
3. Current log-likelihood: -2323.449
4. Current log-likelihood: -2323.427
5. Current log-likelihood: -2323.415
Optimal log-likelihood: -2323.402
Rate parameters:  A-C: 1.00000  A-G: 4.26890  A-T: 1.00000  C-G: 1.00000  C-T: 4.26890  G-T: 1.00000
Base frequencies:  A: 0.229  C: 0.234  G: 0.268  T: 0.269
Site proportion and rates:  (0.547,0.136) (0.331,0.203) (0.122,7.022)
Parameters optimization took 5 rounds (0.029 sec)
BEST SCORE FOUND : -2323.402
Total tree length: 0.586

Total number of iterations: 255
CPU time used for tree search: 4.771 sec (0h:0m:4s)
Wall-clock time used for tree search: 5.566 sec (0h:0m:5s)
Total CPU time used: 2273.587 sec (0h:37m:53s)
Total wall-clock time used: 2532.840 sec (0h:42m:12s)

===> START BOOTSTRAP REPLICATE NUMBER 513

Creating bootstrap alignment (seed: 943612)...
Creating fast initial parsimony tree by random order stepwise addition...
0.003 seconds, parsimony score: 390 (based on 125 sites)

NOTE: 0 MB RAM (0 GB) is required!
Estimate model parameters (epsilon = 0.100)
1. Initial log-likelihood: -3061.300
2. Current log-likelihood: -2835.985
3. Current log-likelihood: -2798.508
4. Current log-likelihood: -2796.060
5. Current log-likelihood: -2794.960
6. Current log-likelihood: -2794.289
7. Current log-likelihood: -2794.017
Optimal log-likelihood: -2794.000
Rate parameters:  A-C: 1.00000  A-G: 3.83064  A-T: 1.00000  C-G: 1.00000  C-T: 3.83064  G-T: 1.00000
Base frequencies:  A: 0.222  C: 0.254  G: 0.243  T: 0.281
Site proportion and rates:  (0.545,0.158) (0.325,0.204) (0.130,6.509)
Parameters optimization took 7 rounds (0.052 sec)
Wrote distance file to... 
Computing ML distances based on estimated model parameters...
Calculating distance matrix: done in 0.00465263 secs using 99.36% CPU
Computing ML distances took 0.004682 sec (of wall-clock time) 0.004653 sec (of CPU time)
Setting up auxiliary I and S matrices: done in 9.2283e-05 secs using 99.69% CPU
Constructing RapidNJ tree: done in 0.000236896 secs using 72.61% CPU
Computing RapidNJ tree took 0.000373 sec (of wall-clock time) 0.000337 sec (of CPU time)
Log-likelihood of RapidNJ tree: -2783.012
--------------------------------------------------------------------
|             INITIALIZING CANDIDATE TREE SET                      |
--------------------------------------------------------------------
Generating 98 parsimony trees... 0.332 second
Computing log-likelihood of 98 initial trees ... 0.105 seconds
Current best score: -2756.611

Do NNI search on 20 best initial trees
Optimizing NNI: done in 0.0111886 secs using 81.53% CPU
Estimate model parameters (epsilon = 0.100)
BETTER TREE FOUND at iteration 1: -2748.235
Optimizing NNI: done in 0.0179482 secs using 94.35% CPU
Estimate model parameters (epsilon = 0.100)
BETTER TREE FOUND at iteration 2: -2742.055
Optimizing NNI: done in 0.013923 secs using 78.32% CPU
Optimizing NNI: done in 0.0130802 secs using 99.65% CPU
Optimizing NNI: done in 0.0187149 secs using 91.24% CPU
BETTER TREE FOUND at iteration 5: -2742.054
Optimizing NNI: done in 0.0118852 secs using 83.26% CPU
Optimizing NNI: done in 0.0109616 secs using 73.08% CPU
Optimizing NNI: done in 0.0140456 secs using 84.82% CPU
Optimizing NNI: done in 0.0127175 secs using 91.95% CPU
Optimizing NNI: done in 0.0156622 secs using 85.27% CPU
Iteration 10 / LogL: -2755.487 / Time: 0h:42m:13s
Optimizing NNI: done in 0.0152674 secs using 90.81% CPU
Optimizing NNI: done in 0.0178531 secs using 83.16% CPU
Optimizing NNI: done in 0.0156863 secs using 93.14% CPU
Estimate model parameters (epsilon = 0.100)
BETTER TREE FOUND at iteration 13: -2741.975
Optimizing NNI: done in 0.0172534 secs using 88.67% CPU
Optimizing NNI: done in 0.0170477 secs using 93.65% CPU
Optimizing NNI: done in 0.0189332 secs using 89.1% CPU
Optimizing NNI: done in 0.014582 secs using 92.95% CPU
Optimizing NNI: done in 0.0190332 secs using 99.73% CPU
Optimizing NNI: done in 0.0153742 secs using 80.31% CPU
Optimizing NNI: done in 0.016534 secs using 81.58% CPU
Iteration 20 / LogL: -2749.734 / Time: 0h:42m:13s
Finish initializing candidate tree set (20)
Current best tree score: -2741.975 / CPU time: 0.786
Number of iterations: 20
--------------------------------------------------------------------
|               OPTIMIZING CANDIDATE TREE SET                      |
--------------------------------------------------------------------
Optimizing NNI: done in 0.0190073 secs using 94.81% CPU
Optimizing NNI: done in 0.0290607 secs using 85.98% CPU
Optimizing NNI: done in 0.0254927 secs using 94.6% CPU
Optimizing NNI: done in 0.0207745 secs using 85.27% CPU
Optimizing NNI: done in 0.0184959 secs using 94.36% CPU
Optimizing NNI: done in 0.0255394 secs using 99.65% CPU
Optimizing NNI: done in 0.0247383 secs using 83.76% CPU
Optimizing NNI: done in 0.01761 secs using 99.49% CPU
Estimate model parameters (epsilon = 0.100)
BETTER TREE FOUND at iteration 28: -2740.387
Optimizing NNI: done in 0.023434 secs using 86.88% CPU
Optimizing NNI: done in 0.017657 secs using 93.93% CPU
Iteration 30 / LogL: -2742.043 / Time: 0h:42m:13s (0h:0m:3s left)
Optimizing NNI: done in 0.0225042 secs using 88.71% CPU
Optimizing NNI: done in 0.0201056 secs using 94.63% CPU
Optimizing NNI: done in 0.033237 secs using 87.94% CPU
Optimizing NNI: done in 0.0177207 secs using 82.8% CPU
Optimizing NNI: done in 0.0212469 secs using 88.73% CPU
Optimizing NNI: done in 0.0208198 secs using 89.87% CPU
Optimizing NNI: done in 0.0176233 secs using 94.43% CPU
Optimizing NNI: done in 0.0165959 secs using 81.82% CPU
Optimizing NNI: done in 0.0147011 secs using 85.94% CPU
Optimizing NNI: done in 0.022149 secs using 90.83% CPU
Iteration 40 / LogL: -2740.390 / Time: 0h:42m:14s (0h:0m:2s left)
Optimizing NNI: done in 0.0185772 secs using 83.44% CPU
Optimizing NNI: done in 0.0249905 secs using 87.93% CPU
Optimizing NNI: done in 0.0216644 secs using 85.74% CPU
Optimizing NNI: done in 0.0166119 secs using 81.74% CPU
Optimizing NNI: done in 0.0248311 secs using 83.69% CPU
Optimizing NNI: done in 0.018766 secs using 89.09% CPU
Optimizing NNI: done in 0.0299292 secs using 83.09% CPU
Optimizing NNI: done in 0.0216069 secs using 81.62% CPU
Optimizing NNI: done in 0.014412 secs using 94.21% CPU
Optimizing NNI: done in 0.0201832 secs using 89.8% CPU
Iteration 50 / LogL: -2742.957 / Time: 0h:42m:14s (0h:0m:2s left)
Optimizing NNI: done in 0.0226225 secs using 86.72% CPU
Optimizing NNI: done in 0.0198099 secs using 89.38% CPU
Optimizing NNI: done in 0.016319 secs using 99.72% CPU
Optimizing NNI: done in 0.0298173 secs using 86.42% CPU
Optimizing NNI: done in 0.021797 secs using 85.94% CPU
Optimizing NNI: done in 0.0182116 secs using 88.86% CPU
Optimizing NNI: done in 0.0234776 secs using 91.61% CPU
Optimizing NNI: done in 0.0269709 secs using 88.64% CPU
Optimizing NNI: done in 0.0274237 secs using 85.1% CPU
Optimizing NNI: done in 0.0303566 secs using 93.11% CPU
Iteration 60 / LogL: -2759.245 / Time: 0h:42m:14s (0h:0m:2s left)
Optimizing NNI: done in 0.0192124 secs using 89.59% CPU
Optimizing NNI: done in 0.0194314 secs using 94.37% CPU
Optimizing NNI: done in 0.0202471 secs using 80.08% CPU
Optimizing NNI: done in 0.0221776 secs using 81.65% CPU
Optimizing NNI: done in 0.0203664 secs using 75.6% CPU
UPDATE BEST LOG-LIKELIHOOD: -2740.387
Optimizing NNI: done in 0.0225927 secs using 90.72% CPU
Optimizing NNI: done in 0.0176114 secs using 99.71% CPU
Optimizing NNI: done in 0.0234381 secs using 86.95% CPU
Optimizing NNI: done in 0.0194989 secs using 84.46% CPU
Optimizing NNI: done in 0.0215531 secs using 86.01% CPU
Iteration 70 / LogL: -2740.390 / Time: 0h:42m:14s (0h:0m:1s left)
Optimizing NNI: done in 0.0211908 secs using 76.08% CPU
Optimizing NNI: done in 0.0199745 secs using 89.75% CPU
Optimizing NNI: done in 0.0220482 secs using 90.71% CPU
Optimizing NNI: done in 0.0195401 secs using 99.71% CPU
Optimizing NNI: done in 0.0227185 secs using 86.65% CPU
Optimizing NNI: done in 0.0190459 secs using 89.31% CPU
Optimizing NNI: done in 0.0214099 secs using 90.42% CPU
Optimizing NNI: done in 0.0298159 secs using 93.09% CPU
Optimizing NNI: done in 0.0211557 secs using 94.99% CPU
Optimizing NNI: done in 0.0219239 secs using 81.85% CPU
Iteration 80 / LogL: -2746.482 / Time: 0h:42m:15s (0h:0m:1s left)
Optimizing NNI: done in 0.0181955 secs using 88.63% CPU
Optimizing NNI: done in 0.0164552 secs using 87.61% CPU
Optimizing NNI: done in 0.0161859 secs using 99.66% CPU
Optimizing NNI: done in 0.0165274 secs using 99.73% CPU
Optimizing NNI: done in 0.0220194 secs using 86.2% CPU
Optimizing NNI: done in 0.0156442 secs using 81.06% CPU
Optimizing NNI: done in 0.0219055 secs using 99.65% CPU
Optimizing NNI: done in 0.0238077 secs using 87.54% CPU
Optimizing NNI: done in 0.0155674 secs using 93.34% CPU
Optimizing NNI: done in 0.0297553 secs using 96.38% CPU
Iteration 90 / LogL: -2740.389 / Time: 0h:42m:15s (0h:0m:1s left)
Optimizing NNI: done in 0.019497 secs using 89.94% CPU
Optimizing NNI: done in 0.0262099 secs using 91.98% CPU
Optimizing NNI: done in 0.0206893 secs using 85.29% CPU
Optimizing NNI: done in 0.0211038 secs using 72.33% CPU
UPDATE BEST LOG-LIKELIHOOD: -2740.387
Optimizing NNI: done in 0.0238012 secs using 95.28% CPU
Optimizing NNI: done in 0.0203329 secs using 85.02% CPU
Optimizing NNI: done in 0.0181832 secs using 83.25% CPU
Optimizing NNI: done in 0.0198088 secs using 84.63% CPU
Optimizing NNI: done in 0.0216042 secs using 90.72% CPU
Optimizing NNI: done in 0.0246532 secs using 91.42% CPU
Iteration 100 / LogL: -2741.254 / Time: 0h:42m:15s (0h:0m:0s left)
Optimizing NNI: done in 0.0197379 secs using 84.6% CPU
Optimizing NNI: done in 0.0243759 secs using 91.46% CPU
Optimizing NNI: done in 0.0230974 secs using 76.94% CPU
Optimizing NNI: done in 0.0161816 secs using 87.19% CPU
Optimizing NNI: done in 0.0220167 secs using 95.19% CPU
Optimizing NNI: done in 0.0188979 secs using 99.73% CPU
Optimizing NNI: done in 0.020002 secs using 89.83% CPU
Optimizing NNI: done in 0.0207437 secs using 95.03% CPU
Optimizing NNI: done in 0.024353 secs using 87.72% CPU
Optimizing NNI: done in 0.019295 secs using 89.05% CPU
Iteration 110 / LogL: -2744.674 / Time: 0h:42m:15s (0h:0m:0s left)
Optimizing NNI: done in 0.0211751 secs using 90.29% CPU
Optimizing NNI: done in 0.0183744 secs using 83.59% CPU
Optimizing NNI: done in 0.0230229 secs using 95.38% CPU
Optimizing NNI: done in 0.0242232 secs using 91.59% CPU
UPDATE BEST LOG-LIKELIHOOD: -2740.387
Optimizing NNI: done in 0.0191798 secs using 74.21% CPU
UPDATE BEST LOG-LIKELIHOOD: -2740.387
Optimizing NNI: done in 0.0202919 secs using 79.87% CPU
Optimizing NNI: done in 0.0172489 secs using 93.99% CPU
Optimizing NNI: done in 0.0244194 secs using 87.33% CPU
Optimizing NNI: done in 0.0167942 secs using 87.79% CPU
Optimizing NNI: done in 0.0178468 secs using 88.63% CPU
Iteration 120 / LogL: -2740.389 / Time: 0h:42m:15s (0h:0m:0s left)
Optimizing NNI: done in 0.023188 secs using 91.13% CPU
Optimizing NNI: done in 0.025076 secs using 87.99% CPU
Optimizing NNI: done in 0.0237455 secs using 87% CPU
Optimizing NNI: done in 0.0217755 secs using 99.72% CPU
Optimizing NNI: done in 0.0223788 secs using 90.85% CPU
Optimizing NNI: done in 0.0274659 secs using 85.57% CPU
Optimizing NNI: done in 0.0144667 secs using 85.78% CPU
Optimizing NNI: done in 0.0181801 secs using 83.32% CPU
Optimizing NNI: done in 0.0176631 secs using 88.4% CPU
TREE SEARCH COMPLETED AFTER 129 ITERATIONS / Time: 0h:42m:16s

--------------------------------------------------------------------
|                    FINALIZING TREE SEARCH                        |
--------------------------------------------------------------------
Performs final model parameters optimization
Estimate model parameters (epsilon = 0.010)
1. Initial log-likelihood: -2740.387
Optimal log-likelihood: -2740.376
Rate parameters:  A-C: 1.00000  A-G: 4.11554  A-T: 1.00000  C-G: 1.00000  C-T: 4.11554  G-T: 1.00000
Base frequencies:  A: 0.222  C: 0.254  G: 0.243  T: 0.281
Site proportion and rates:  (0.560,0.147) (0.319,0.190) (0.121,7.064)
Parameters optimization took 1 rounds (0.006 sec)
BEST SCORE FOUND : -2740.376
Total tree length: 0.810

Total number of iterations: 129
CPU time used for tree search: 2.732 sec (0h:0m:2s)
Wall-clock time used for tree search: 3.214 sec (0h:0m:3s)
Total CPU time used: 2276.404 sec (0h:37m:56s)
Total wall-clock time used: 2536.137 sec (0h:42m:16s)

===> START BOOTSTRAP REPLICATE NUMBER 514

Creating bootstrap alignment (seed: 943613)...
Creating fast initial parsimony tree by random order stepwise addition...
0.003 seconds, parsimony score: 428 (based on 155 sites)

NOTE: 0 MB RAM (0 GB) is required!
Estimate model parameters (epsilon = 0.100)
1. Initial log-likelihood: -3269.374
2. Current log-likelihood: -3064.853
3. Current log-likelihood: -3029.522
4. Current log-likelihood: -3028.807
5. Current log-likelihood: -3028.563
6. Current log-likelihood: -3028.434
7. Current log-likelihood: -3028.287
8. Current log-likelihood: -3028.115
9. Current log-likelihood: -3027.905
10. Current log-likelihood: -3027.648
11. Current log-likelihood: -3027.329
12. Current log-likelihood: -3026.927
13. Current log-likelihood: -3026.411
14. Current log-likelihood: -3025.731
15. Current log-likelihood: -3024.801
16. Current log-likelihood: -3023.450
17. Current log-likelihood: -3021.360
18. Current log-likelihood: -3017.951
19. Current log-likelihood: -3012.865
20. Current log-likelihood: -3007.574
21. Current log-likelihood: -3004.330
22. Current log-likelihood: -3002.933
23. Current log-likelihood: -3002.381
24. Current log-likelihood: -3002.118
25. Current log-likelihood: -3001.957
26. Current log-likelihood: -3001.843
Optimal log-likelihood: -3001.712
Rate parameters:  A-C: 1.00000  A-G: 4.32615  A-T: 1.00000  C-G: 1.00000  C-T: 4.32615  G-T: 1.00000
Base frequencies:  A: 0.214  C: 0.262  G: 0.285  T: 0.238
Site proportion and rates:  (0.816,0.147) (0.147,2.766) (0.037,12.796)
Parameters optimization took 26 rounds (0.182 sec)
Wrote distance file to... 
Computing ML distances based on estimated model parameters...
Calculating distance matrix: done in 0.00567906 secs using 98.87% CPU
Computing ML distances took 0.005709 sec (of wall-clock time) 0.005645 sec (of CPU time)
Setting up auxiliary I and S matrices: done in 0.000129054 secs using 129.4% CPU
Constructing RapidNJ tree: done in 0.000340441 secs using 99.58% CPU
Computing RapidNJ tree took 0.000526 sec (of wall-clock time) 0.000563 sec (of CPU time)
Log-likelihood of RapidNJ tree: -3066.461
--------------------------------------------------------------------
|             INITIALIZING CANDIDATE TREE SET                      |
--------------------------------------------------------------------
Generating 98 parsimony trees... 0.333 second
Computing log-likelihood of 98 initial trees ... 0.110 seconds
Current best score: -3001.712

Do NNI search on 20 best initial trees
Optimizing NNI: done in 0.013956 secs using 84.79% CPU
Estimate model parameters (epsilon = 0.100)
BETTER TREE FOUND at iteration 1: -2995.364
Optimizing NNI: done in 0.0170999 secs using 76.35% CPU
Estimate model parameters (epsilon = 0.100)
BETTER TREE FOUND at iteration 2: -2993.317
Optimizing NNI: done in 0.0130962 secs using 92.13% CPU
Optimizing NNI: done in 0.0151506 secs using 80.37% CPU
Optimizing NNI: done in 0.016281 secs using 94.11% CPU
Optimizing NNI: done in 0.0130447 secs using 83.96% CPU
BETTER TREE FOUND at iteration 6: -2993.311
Optimizing NNI: done in 0.0157284 secs using 86.98% CPU
Optimizing NNI: done in 0.0196214 secs using 89.62% CPU
Optimizing NNI: done in 0.0135343 secs using 85.21% CPU
Optimizing NNI: done in 0.0178387 secs using 94.18% CPU
Iteration 10 / LogL: -2995.404 / Time: 0h:42m:16s
Optimizing NNI: done in 0.0223936 secs using 90.98% CPU
Optimizing NNI: done in 0.0171151 secs using 93.84% CPU
Optimizing NNI: done in 0.0138762 secs using 92.66% CPU
Optimizing NNI: done in 0.0167842 secs using 76.11% CPU
Optimizing NNI: done in 0.014727 secs using 75.03% CPU
Optimizing NNI: done in 0.0206428 secs using 80.62% CPU
Optimizing NNI: done in 0.0191969 secs using 94.37% CPU
Optimizing NNI: done in 0.0193404 secs using 94.72% CPU
Optimizing NNI: done in 0.0163955 secs using 99.74% CPU
Optimizing NNI: done in 0.0196569 secs using 94.61% CPU
Iteration 20 / LogL: -3004.289 / Time: 0h:42m:17s
Finish initializing candidate tree set (11)
Current best tree score: -2993.311 / CPU time: 0.800
Number of iterations: 20
--------------------------------------------------------------------
|               OPTIMIZING CANDIDATE TREE SET                      |
--------------------------------------------------------------------
Optimizing NNI: done in 0.0213636 secs using 90.25% CPU
Optimizing NNI: done in 0.0186685 secs using 89.13% CPU
Optimizing NNI: done in 0.0224286 secs using 95.4% CPU
UPDATE BEST LOG-LIKELIHOOD: -2993.311
Optimizing NNI: done in 0.0231713 secs using 82.5% CPU
Optimizing NNI: done in 0.0217611 secs using 90.46% CPU
Optimizing NNI: done in 0.0283212 secs using 96.21% CPU
Optimizing NNI: done in 0.0226174 secs using 99.75% CPU
Optimizing NNI: done in 0.0233776 secs using 99.71% CPU
Optimizing NNI: done in 0.0298115 secs using 89.75% CPU
Optimizing NNI: done in 0.0233747 secs using 88.24% CPU
Iteration 30 / LogL: -3003.464 / Time: 0h:42m:17s (0h:0m:3s left)
Optimizing NNI: done in 0.0335986 secs using 87.65% CPU
Optimizing NNI: done in 0.0312664 secs using 80.6% CPU
Optimizing NNI: done in 0.0287108 secs using 92.76% CPU
Optimizing NNI: done in 0.0171575 secs using 88% CPU
Optimizing NNI: done in 0.0269402 secs using 81.25% CPU
Optimizing NNI: done in 0.0248093 secs using 79.95% CPU
Optimizing NNI: done in 0.0192986 secs using 89.82% CPU
Optimizing NNI: done in 0.0250427 secs using 83.77% CPU
Optimizing NNI: done in 0.023676 secs using 95.84% CPU
Optimizing NNI: done in 0.0245291 secs using 95.75% CPU
Iteration 40 / LogL: -2996.098 / Time: 0h:42m:17s (0h:0m:2s left)
Optimizing NNI: done in 0.0238054 secs using 99.6% CPU
Optimizing NNI: done in 0.0354004 secs using 91.35% CPU
Optimizing NNI: done in 0.0240527 secs using 99.68% CPU
Optimizing NNI: done in 0.0290936 secs using 99.69% CPU
Optimizing NNI: done in 0.0205004 secs using 94.91% CPU
Optimizing NNI: done in 0.0283781 secs using 85.62% CPU
Optimizing NNI: done in 0.0276528 secs using 85.54% CPU
Optimizing NNI: done in 0.0191125 secs using 79.37% CPU
UPDATE BEST LOG-LIKELIHOOD: -2993.310
Optimizing NNI: done in 0.0243502 secs using 87.22% CPU
Optimizing NNI: done in 0.0234108 secs using 82.56% CPU
Iteration 50 / LogL: -2993.313 / Time: 0h:42m:17s (0h:0m:2s left)
Optimizing NNI: done in 0.0236355 secs using 87.32% CPU
Optimizing NNI: done in 0.0217074 secs using 90.37% CPU
Optimizing NNI: done in 0.0322364 secs using 68.81% CPU
Optimizing NNI: done in 0.0240788 secs using 95.44% CPU
Optimizing NNI: done in 0.0241082 secs using 79.29% CPU
Optimizing NNI: done in 0.0209587 secs using 85.48% CPU
Optimizing NNI: done in 0.0181811 secs using 94.08% CPU
Optimizing NNI: done in 0.0230432 secs using 82.41% CPU
Optimizing NNI: done in 0.0284307 secs using 85.69% CPU
Optimizing NNI: done in 0.023887 secs using 83.09% CPU
Iteration 60 / LogL: -3007.253 / Time: 0h:42m:18s (0h:0m:1s left)
Optimizing NNI: done in 0.023468 secs using 91.17% CPU
Optimizing NNI: done in 0.0224291 secs using 77.97% CPU
Optimizing NNI: done in 0.0170316 secs using 99.64% CPU
Optimizing NNI: done in 0.0199083 secs using 89.65% CPU
Optimizing NNI: done in 0.0266761 secs using 92.29% CPU
Optimizing NNI: done in 0.0207702 secs using 94.93% CPU
Optimizing NNI: done in 0.0242418 secs using 87.4% CPU
Optimizing NNI: done in 0.0239404 secs using 87.28% CPU
Optimizing NNI: done in 0.0198489 secs using 89.53% CPU
Optimizing NNI: done in 0.024991 secs using 87.77% CPU
Iteration 70 / LogL: -2993.313 / Time: 0h:42m:18s (0h:0m:1s left)
Optimizing NNI: done in 0.0242762 secs using 83.31% CPU
Optimizing NNI: done in 0.0304524 secs using 96.48% CPU
Optimizing NNI: done in 0.0179284 secs using 83.15% CPU
Optimizing NNI: done in 0.0190211 secs using 84.18% CPU
Optimizing NNI: done in 0.0224762 secs using 90.77% CPU
Optimizing NNI: done in 0.029017 secs using 75.52% CPU
Optimizing NNI: done in 0.018985 secs using 89.26% CPU
Optimizing NNI: done in 0.0242262 secs using 91.4% CPU
Optimizing NNI: done in 0.0205724 secs using 90.05% CPU
Optimizing NNI: done in 0.0294921 secs using 93.03% CPU
Iteration 80 / LogL: -3022.193 / Time: 0h:42m:18s (0h:0m:0s left)
Optimizing NNI: done in 0.020567 secs using 80.4% CPU
Optimizing NNI: done in 0.0246853 secs using 87.51% CPU
Optimizing NNI: done in 0.0213832 secs using 91.37% CPU
Optimizing NNI: done in 0.0287633 secs using 89.32% CPU
Optimizing NNI: done in 0.0254013 secs using 91.85% CPU
Optimizing NNI: done in 0.024126 secs using 79.01% CPU
Optimizing NNI: done in 0.0194047 secs using 89.56% CPU
Optimizing NNI: done in 0.0170787 secs using 87.95% CPU
Optimizing NNI: done in 0.0263095 secs using 88.4% CPU
Optimizing NNI: done in 0.0282756 secs using 92.68% CPU
Iteration 90 / LogL: -2993.311 / Time: 0h:42m:18s (0h:0m:0s left)
Optimizing NNI: done in 0.0226316 secs using 95.43% CPU
Optimizing NNI: done in 0.0190636 secs using 89.52% CPU
Optimizing NNI: done in 0.0279064 secs using 81.91% CPU
UPDATE BEST LOG-LIKELIHOOD: -2993.310
Optimizing NNI: done in 0.0215897 secs using 86.06% CPU
Optimizing NNI: done in 0.0225544 secs using 86.37% CPU
Optimizing NNI: done in 0.0172951 secs using 76.66% CPU
Optimizing NNI: done in 0.0228577 secs using 95.35% CPU
Optimizing NNI: done in 0.017937 secs using 94.29% CPU
Optimizing NNI: done in 0.0234246 secs using 83.02% CPU
Optimizing NNI: done in 0.020169 secs using 84.8% CPU
Iteration 100 / LogL: -2996.097 / Time: 0h:42m:19s (0h:0m:0s left)
Optimizing NNI: done in 0.0177257 secs using 88.63% CPU
Optimizing NNI: done in 0.02378 secs using 91.29% CPU
Optimizing NNI: done in 0.0342455 secs using 93.85% CPU
Optimizing NNI: done in 0.0147557 secs using 93.08% CPU
Optimizing NNI: done in 0.0253192 secs using 95.82% CPU
Optimizing NNI: done in 0.0219745 secs using 67.84% CPU
Optimizing NNI: done in 0.0214569 secs using 95.13% CPU
TREE SEARCH COMPLETED AFTER 107 ITERATIONS / Time: 0h:42m:19s

--------------------------------------------------------------------
|                    FINALIZING TREE SEARCH                        |
--------------------------------------------------------------------
Performs final model parameters optimization
Estimate model parameters (epsilon = 0.010)
1. Initial log-likelihood: -2993.310
2. Current log-likelihood: -2993.279
3. Current log-likelihood: -2993.242
4. Current log-likelihood: -2993.212
5. Current log-likelihood: -2993.188
6. Current log-likelihood: -2993.174
7. Current log-likelihood: -2993.162
8. Current log-likelihood: -2993.152
Optimal log-likelihood: -2993.137
Rate parameters:  A-C: 1.00000  A-G: 4.46390  A-T: 1.00000  C-G: 1.00000  C-T: 4.46390  G-T: 1.00000
Base frequencies:  A: 0.214  C: 0.262  G: 0.285  T: 0.238
Site proportion and rates:  (0.803,0.127) (0.159,2.563) (0.039,12.752)
Parameters optimization took 8 rounds (0.051 sec)
BEST SCORE FOUND : -2993.137
Total tree length: 0.970

Total number of iterations: 107
CPU time used for tree search: 2.471 sec (0h:0m:2s)
Wall-clock time used for tree search: 2.918 sec (0h:0m:2s)
Total CPU time used: 2279.134 sec (0h:37m:59s)
Total wall-clock time used: 2539.315 sec (0h:42m:19s)

===> START BOOTSTRAP REPLICATE NUMBER 515

Creating bootstrap alignment (seed: 943614)...
Creating fast initial parsimony tree by random order stepwise addition...
0.003 seconds, parsimony score: 442 (based on 147 sites)

NOTE: 0 MB RAM (0 GB) is required!
Estimate model parameters (epsilon = 0.100)
1. Initial log-likelihood: -3313.043
2. Current log-likelihood: -3043.829
3. Current log-likelihood: -3013.571
4. Current log-likelihood: -3012.716
5. Current log-likelihood: -3012.393
6. Current log-likelihood: -3012.263
7. Current log-likelihood: -3012.133
8. Current log-likelihood: -3011.979
9. Current log-likelihood: -3011.784
10. Current log-likelihood: -3011.536
11. Current log-likelihood: -3011.219
12. Current log-likelihood: -3010.809
13. Current log-likelihood: -3010.214
14. Current log-likelihood: -3009.527
15. Current log-likelihood: -3008.534
16. Current log-likelihood: -3007.251
17. Current log-likelihood: -3005.601
18. Current log-likelihood: -3003.576
19. Current log-likelihood: -3001.457
20. Current log-likelihood: -2999.422
21. Current log-likelihood: -2997.647
22. Current log-likelihood: -2996.347
23. Current log-likelihood: -2995.560
24. Current log-likelihood: -2995.117
25. Current log-likelihood: -2994.883
26. Current log-likelihood: -2994.755
Optimal log-likelihood: -2994.693
Rate parameters:  A-C: 1.00000  A-G: 4.76456  A-T: 1.00000  C-G: 1.00000  C-T: 4.76456  G-T: 1.00000
Base frequencies:  A: 0.217  C: 0.210  G: 0.298  T: 0.276
Site proportion and rates:  (0.807,0.128) (0.118,1.879) (0.075,8.987)
Parameters optimization took 26 rounds (0.189 sec)
Wrote distance file to... 
Computing ML distances based on estimated model parameters...
Calculating distance matrix: done in 0.00564256 secs using 98.38% CPU
Computing ML distances took 0.005672 sec (of wall-clock time) 0.005581 sec (of CPU time)
Setting up auxiliary I and S matrices: done in 0.000128453 secs using 129.2% CPU
Constructing RapidNJ tree: done in 0.000320103 secs using 99.66% CPU
Computing RapidNJ tree took 0.000494 sec (of wall-clock time) 0.000531 sec (of CPU time)
Log-likelihood of RapidNJ tree: -3041.361
--------------------------------------------------------------------
|             INITIALIZING CANDIDATE TREE SET                      |
--------------------------------------------------------------------
Generating 98 parsimony trees... 0.333 second
Computing log-likelihood of 98 initial trees ... 0.108 seconds
Current best score: -2993.104

Do NNI search on 20 best initial trees
Optimizing NNI: done in 0.0171729 secs using 93.78% CPU
Estimate model parameters (epsilon = 0.100)
BETTER TREE FOUND at iteration 1: -2986.147
Optimizing NNI: done in 0.0136405 secs using 92.67% CPU
BETTER TREE FOUND at iteration 2: -2986.142
Optimizing NNI: done in 0.0162688 secs using 93.53% CPU
Optimizing NNI: done in 0.0169215 secs using 93.87% CPU
Optimizing NNI: done in 0.0170968 secs using 93.89% CPU
BETTER TREE FOUND at iteration 5: -2986.138
Optimizing NNI: done in 0.022114 secs using 95.33% CPU
Optimizing NNI: done in 0.0179282 secs using 77.52% CPU
Optimizing NNI: done in 0.0243479 secs using 99.65% CPU
BETTER TREE FOUND at iteration 8: -2986.138
Optimizing NNI: done in 0.0242863 secs using 95.79% CPU
Optimizing NNI: done in 0.0255843 secs using 68.78% CPU
UPDATE BEST LOG-LIKELIHOOD: -2986.138
Iteration 10 / LogL: -2986.138 / Time: 0h:42m:20s
Optimizing NNI: done in 0.0150861 secs using 93.06% CPU
Optimizing NNI: done in 0.0159006 secs using 93.36% CPU
Optimizing NNI: done in 0.0177399 secs using 94.17% CPU
Optimizing NNI: done in 0.0172666 secs using 88.45% CPU
Optimizing NNI: done in 0.0183364 secs using 99.66% CPU
Optimizing NNI: done in 0.0194533 secs using 84.46% CPU
Optimizing NNI: done in 0.0182758 secs using 94.14% CPU
Optimizing NNI: done in 0.020042 secs using 89.79% CPU
Optimizing NNI: done in 0.0173251 secs using 88.31% CPU
Optimizing NNI: done in 0.0200009 secs using 90.14% CPU
Iteration 20 / LogL: -2994.712 / Time: 0h:42m:20s
Finish initializing candidate tree set (17)
Current best tree score: -2986.138 / CPU time: 0.849
Number of iterations: 20
--------------------------------------------------------------------
|               OPTIMIZING CANDIDATE TREE SET                      |
--------------------------------------------------------------------
Optimizing NNI: done in 0.0207902 secs using 70.98% CPU
Optimizing NNI: done in 0.0328877 secs using 90.63% CPU
Optimizing NNI: done in 0.0285416 secs using 89.61% CPU
Optimizing NNI: done in 0.0230101 secs using 73.7% CPU
Optimizing NNI: done in 0.020421 secs using 94.81% CPU
Optimizing NNI: done in 0.0275145 secs using 95.99% CPU
Optimizing NNI: done in 0.0223683 secs using 82.37% CPU
Optimizing NNI: done in 0.0199237 secs using 84.76% CPU
Optimizing NNI: done in 0.0257472 secs using 88.03% CPU
Optimizing NNI: done in 0.0233239 secs using 83% CPU
Iteration 30 / LogL: -2992.821 / Time: 0h:42m:20s (0h:0m:3s left)
Optimizing NNI: done in 0.0257837 secs using 95.86% CPU
Optimizing NNI: done in 0.0244542 secs using 91.63% CPU
Optimizing NNI: done in 0.0285258 secs using 96.13% CPU
Optimizing NNI: done in 0.0278152 secs using 89.2% CPU
Optimizing NNI: done in 0.0241246 secs using 87.43% CPU
BETTER TREE FOUND at iteration 35: -2986.138
Optimizing NNI: done in 0.0235445 secs using 91.45% CPU
UPDATE BEST LOG-LIKELIHOOD: -2986.138
Optimizing NNI: done in 0.0222221 secs using 99.54% CPU
Optimizing NNI: done in 0.0275623 secs using 74.26% CPU
Optimizing NNI: done in 0.0259766 secs using 84.45% CPU
Optimizing NNI: done in 0.0268551 secs using 85.22% CPU
Iteration 40 / LogL: -2986.141 / Time: 0h:42m:20s (0h:0m:3s left)
Optimizing NNI: done in 0.0257894 secs using 91.89% CPU
Optimizing NNI: done in 0.0297388 secs using 89.66% CPU
Optimizing NNI: done in 0.0184247 secs using 94.61% CPU
Optimizing NNI: done in 0.0211295 secs using 90.21% CPU
Optimizing NNI: done in 0.0240312 secs using 87.29% CPU
Optimizing NNI: done in 0.0274274 secs using 78.02% CPU
Optimizing NNI: done in 0.0305518 secs using 86.55% CPU
Optimizing NNI: done in 0.0253263 secs using 76.13% CPU
Optimizing NNI: done in 0.026892 secs using 92.56% CPU
Optimizing NNI: done in 0.0221045 secs using 89.16% CPU
Iteration 50 / LogL: -2986.139 / Time: 0h:42m:21s (0h:0m:3s left)
Optimizing NNI: done in 0.028843 secs using 82.51% CPU
Optimizing NNI: done in 0.0226885 secs using 95.15% CPU
Optimizing NNI: done in 0.0223331 secs using 89.03% CPU
Optimizing NNI: done in 0.0286265 secs using 96.3% CPU
Optimizing NNI: done in 0.0191192 secs using 89.55% CPU
Optimizing NNI: done in 0.0187881 secs using 89.14% CPU
Optimizing NNI: done in 0.0229862 secs using 73.94% CPU
Optimizing NNI: done in 0.0175592 secs using 94.12% CPU
Optimizing NNI: done in 0.0337482 secs using 78.95% CPU
Optimizing NNI: done in 0.0178246 secs using 88.76% CPU
Iteration 60 / LogL: -2986.139 / Time: 0h:42m:21s (0h:0m:2s left)
Optimizing NNI: done in 0.0216196 secs using 95.1% CPU
Optimizing NNI: done in 0.0256064 secs using 99.63% CPU
Optimizing NNI: done in 0.0268387 secs using 88.58% CPU
Optimizing NNI: done in 0.0250012 secs using 87.77% CPU
Optimizing NNI: done in 0.0200607 secs using 94.97% CPU
Optimizing NNI: done in 0.0198592 secs using 84.53% CPU
Optimizing NNI: done in 0.0200503 secs using 89.69% CPU
Optimizing NNI: done in 0.0183127 secs using 88.76% CPU
Optimizing NNI: done in 0.021746 secs using 90.84% CPU
Optimizing NNI: done in 0.0247695 secs using 83.72% CPU
Iteration 70 / LogL: -2986.138 / Time: 0h:42m:21s (0h:0m:2s left)
Optimizing NNI: done in 0.0344852 secs using 88.11% CPU
Optimizing NNI: done in 0.0241478 secs using 83.29% CPU
Optimizing NNI: done in 0.0305359 secs using 93.12% CPU
Optimizing NNI: done in 0.0296775 secs using 89.71% CPU
Optimizing NNI: done in 0.0311651 secs using 83.65% CPU
Optimizing NNI: done in 0.028188 secs using 82.06% CPU
Optimizing NNI: done in 0.0333915 secs using 93.68% CPU
Optimizing NNI: done in 0.0263321 secs using 76.97% CPU
Optimizing NNI: done in 0.0242717 secs using 91.59% CPU
Optimizing NNI: done in 0.023677 secs using 91.13% CPU
Iteration 80 / LogL: -2986.142 / Time: 0h:42m:21s (0h:0m:1s left)
Optimizing NNI: done in 0.0176116 secs using 83.21% CPU
Optimizing NNI: done in 0.0233647 secs using 82.65% CPU
Optimizing NNI: done in 0.0229992 secs using 82.32% CPU
Optimizing NNI: done in 0.0213311 secs using 94.88% CPU
Optimizing NNI: done in 0.0249553 secs using 84.07% CPU
Optimizing NNI: done in 0.0287663 secs using 92.76% CPU
Optimizing NNI: done in 0.0231635 secs using 69.87% CPU
Optimizing NNI: done in 0.0276811 secs using 85.16% CPU
Optimizing NNI: done in 0.0225233 secs using 90.75% CPU
Optimizing NNI: done in 0.0222842 secs using 81.9% CPU
Iteration 90 / LogL: -2992.820 / Time: 0h:42m:22s (0h:0m:1s left)
Optimizing NNI: done in 0.025415 secs using 80.1% CPU
Optimizing NNI: done in 0.0250471 secs using 68% CPU
Optimizing NNI: done in 0.0214321 secs using 95.04% CPU
Optimizing NNI: done in 0.0222955 secs using 81.89% CPU
Optimizing NNI: done in 0.0187536 secs using 83.56% CPU
Optimizing NNI: done in 0.0203461 secs using 94.81% CPU
Optimizing NNI: done in 0.0274538 secs using 96.11% CPU
Optimizing NNI: done in 0.029849 secs using 86.45% CPU
Optimizing NNI: done in 0.0310272 secs using 90.15% CPU
Optimizing NNI: done in 0.0210442 secs using 90.21% CPU
Iteration 100 / LogL: -2986.139 / Time: 0h:42m:22s (0h:0m:1s left)
Optimizing NNI: done in 0.0215837 secs using 95.1% CPU
Optimizing NNI: done in 0.0254477 secs using 80.15% CPU
Optimizing NNI: done in 0.0197742 secs using 80.02% CPU
Optimizing NNI: done in 0.0218701 secs using 94.8% CPU
Optimizing NNI: done in 0.0239171 secs using 91.43% CPU
Optimizing NNI: done in 0.0237352 secs using 87.44% CPU
Optimizing NNI: done in 0.0256463 secs using 84.16% CPU
Optimizing NNI: done in 0.0233639 secs using 86.85% CPU
Optimizing NNI: done in 0.0255131 secs using 80.28% CPU
Optimizing NNI: done in 0.0206783 secs using 80.77% CPU
Iteration 110 / LogL: -2986.143 / Time: 0h:42m:22s (0h:0m:0s left)
Optimizing NNI: done in 0.0199071 secs using 89.77% CPU
Optimizing NNI: done in 0.0198477 secs using 99.51% CPU
Optimizing NNI: done in 0.0166699 secs using 93.77% CPU
Optimizing NNI: done in 0.0379481 secs using 86.58% CPU
Optimizing NNI: done in 0.0227047 secs using 90.93% CPU
Optimizing NNI: done in 0.0216913 secs using 81.57% CPU
Optimizing NNI: done in 0.0220896 secs using 85.96% CPU
Optimizing NNI: done in 0.0243248 secs using 83.74% CPU
Optimizing NNI: done in 0.0225471 secs using 86.3% CPU
Optimizing NNI: done in 0.0260193 secs using 92.14% CPU
Iteration 120 / LogL: -2986.138 / Time: 0h:42m:22s (0h:0m:0s left)
Optimizing NNI: done in 0.0171449 secs using 93.95% CPU
Optimizing NNI: done in 0.0371708 secs using 83.72% CPU
Optimizing NNI: done in 0.0266002 secs using 95.86% CPU
Optimizing NNI: done in 0.0220737 secs using 95.19% CPU
Optimizing NNI: done in 0.019625 secs using 74.32% CPU
Optimizing NNI: done in 0.0213756 secs using 99.75% CPU
Optimizing NNI: done in 0.0299193 secs using 79.95% CPU
Optimizing NNI: done in 0.0197673 secs using 94.65% CPU
Optimizing NNI: done in 0.0265423 secs using 88.52% CPU
Optimizing NNI: done in 0.0336411 secs using 88.01% CPU
Iteration 130 / LogL: -2986.139 / Time: 0h:42m:23s (0h:0m:0s left)
Optimizing NNI: done in 0.0171673 secs using 82.19% CPU
Optimizing NNI: done in 0.0237343 secs using 91.4% CPU
Optimizing NNI: done in 0.0225538 secs using 77.72% CPU
Optimizing NNI: done in 0.0209119 secs using 95.01% CPU
Optimizing NNI: done in 0.0217868 secs using 90.63% CPU
Optimizing NNI: done in 0.0198284 secs using 84.76% CPU
TREE SEARCH COMPLETED AFTER 136 ITERATIONS / Time: 0h:42m:23s

--------------------------------------------------------------------
|                    FINALIZING TREE SEARCH                        |
--------------------------------------------------------------------
Performs final model parameters optimization
Estimate model parameters (epsilon = 0.010)
1. Initial log-likelihood: -2986.138
2. Current log-likelihood: -2986.082
3. Current log-likelihood: -2986.009
4. Current log-likelihood: -2985.947
5. Current log-likelihood: -2985.894
6. Current log-likelihood: -2985.849
7. Current log-likelihood: -2985.810
8. Current log-likelihood: -2985.776
9. Current log-likelihood: -2985.746
10. Current log-likelihood: -2985.720
11. Current log-likelihood: -2985.696
12. Current log-likelihood: -2985.681
13. Current log-likelihood: -2985.667
14. Current log-likelihood: -2985.655
15. Current log-likelihood: -2985.643
16. Current log-likelihood: -2985.632
17. Current log-likelihood: -2985.622
Optimal log-likelihood: -2985.607
Rate parameters:  A-C: 1.00000  A-G: 4.84463  A-T: 1.00000  C-G: 1.00000  C-T: 4.84463  G-T: 1.00000
Base frequencies:  A: 0.217  C: 0.210  G: 0.298  T: 0.276
Site proportion and rates:  (0.793,0.100) (0.138,1.865) (0.069,9.666)
Parameters optimization took 17 rounds (0.108 sec)
BEST SCORE FOUND : -2985.607
Total tree length: 1.011

Total number of iterations: 136
CPU time used for tree search: 3.185 sec (0h:0m:3s)
Wall-clock time used for tree search: 3.743 sec (0h:0m:3s)
Total CPU time used: 2282.640 sec (0h:38m:2s)
Total wall-clock time used: 2543.385 sec (0h:42m:23s)

===> START BOOTSTRAP REPLICATE NUMBER 516

Creating bootstrap alignment (seed: 943615)...
Creating fast initial parsimony tree by random order stepwise addition...
0.003 seconds, parsimony score: 503 (based on 152 sites)

NOTE: 0 MB RAM (0 GB) is required!
Estimate model parameters (epsilon = 0.100)
1. Initial log-likelihood: -3580.391
2. Current log-likelihood: -3298.714
3. Current log-likelihood: -3254.974
4. Current log-likelihood: -3252.019
5. Current log-likelihood: -3251.005
6. Current log-likelihood: -3250.504
7. Current log-likelihood: -3250.250
8. Current log-likelihood: -3250.144
Optimal log-likelihood: -3250.116
Rate parameters:  A-C: 1.00000  A-G: 3.97092  A-T: 1.00000  C-G: 1.00000  C-T: 3.97092  G-T: 1.00000
Base frequencies:  A: 0.204  C: 0.229  G: 0.303  T: 0.264
Site proportion and rates:  (0.576,0.159) (0.291,0.216) (0.134,6.328)
Parameters optimization took 8 rounds (0.060 sec)
Wrote distance file to... 
Computing ML distances based on estimated model parameters...
Calculating distance matrix: done in 0.0056293 secs using 98.38% CPU
Computing ML distances took 0.005659 sec (of wall-clock time) 0.005567 sec (of CPU time)
Setting up auxiliary I and S matrices: done in 0.000126959 secs
Constructing RapidNJ tree: done in 0.00033402 secs
Computing RapidNJ tree took 0.000513 sec (of wall-clock time) 0.000000 sec (of CPU time)
Log-likelihood of RapidNJ tree: -3309.448
--------------------------------------------------------------------
|             INITIALIZING CANDIDATE TREE SET                      |
--------------------------------------------------------------------
Generating 98 parsimony trees... 0.333 second
Computing log-likelihood of 98 initial trees ... 0.109 seconds
Current best score: -3215.161

Do NNI search on 20 best initial trees
Optimizing NNI: done in 0.0126523 secs using 92.18% CPU
Estimate model parameters (epsilon = 0.100)
BETTER TREE FOUND at iteration 1: -3189.543
Optimizing NNI: done in 0.0161031 secs using 99.3% CPU
Estimate model parameters (epsilon = 0.100)
BETTER TREE FOUND at iteration 2: -3179.150
Optimizing NNI: done in 0.0185213 secs using 78.49% CPU
Optimizing NNI: done in 0.0149332 secs using 86.41% CPU
Estimate model parameters (epsilon = 0.100)
BETTER TREE FOUND at iteration 4: -3178.383
Optimizing NNI: done in 0.0156299 secs using 89.91% CPU
Optimizing NNI: done in 0.0217354 secs using 85.51% CPU
Optimizing NNI: done in 0.0143931 secs using 79.18% CPU
Optimizing NNI: done in 0.0153506 secs using 99.42% CPU
Optimizing NNI: done in 0.0220933 secs using 90.69% CPU
Optimizing NNI: done in 0.0189163 secs using 94.61% CPU
Iteration 10 / LogL: -3192.277 / Time: 0h:42m:24s
Optimizing NNI: done in 0.0211376 secs using 81.01% CPU
Optimizing NNI: done in 0.0155501 secs using 80.83% CPU
Optimizing NNI: done in 0.0198798 secs using 84.67% CPU
Optimizing NNI: done in 0.0179318 secs using 93.97% CPU
Optimizing NNI: done in 0.0233562 secs using 91.19% CPU
Optimizing NNI: done in 0.0182267 secs using 94.31% CPU
Optimizing NNI: done in 0.0186465 secs using 88.97% CPU
Optimizing NNI: done in 0.019312 secs using 84.48% CPU
Optimizing NNI: done in 0.0192992 secs using 79.61% CPU
Optimizing NNI: done in 0.0203046 secs using 89.68% CPU
Iteration 20 / LogL: -3178.987 / Time: 0h:42m:24s
Finish initializing candidate tree set (17)
Current best tree score: -3178.383 / CPU time: 1.016
Number of iterations: 20
--------------------------------------------------------------------
|               OPTIMIZING CANDIDATE TREE SET                      |
--------------------------------------------------------------------
Optimizing NNI: done in 0.0286507 secs using 85.84% CPU
Optimizing NNI: done in 0.0245802 secs using 99.68% CPU
Optimizing NNI: done in 0.0240701 secs using 87.3% CPU
Optimizing NNI: done in 0.020282 secs using 94.82% CPU
Optimizing NNI: done in 0.0209077 secs using 94.93% CPU
Optimizing NNI: done in 0.0206228 secs using 90.49% CPU
Optimizing NNI: done in 0.0194163 secs using 99.67% CPU
Optimizing NNI: done in 0.0212251 secs using 81.37% CPU
Optimizing NNI: done in 0.0193207 secs using 84.27% CPU
Optimizing NNI: done in 0.0259677 secs using 92% CPU
Iteration 30 / LogL: -3178.581 / Time: 0h:42m:24s (0h:0m:3s left)
Optimizing NNI: done in 0.026477 secs using 92.17% CPU
Optimizing NNI: done in 0.0234962 secs using 82.85% CPU
Optimizing NNI: done in 0.0265396 secs using 95.94% CPU
Optimizing NNI: done in 0.0266746 secs using 92.32% CPU
Optimizing NNI: done in 0.0265885 secs using 92.24% CPU
Optimizing NNI: done in 0.0173803 secs using 93.88% CPU
Optimizing NNI: done in 0.0256228 secs using 88.26% CPU
Optimizing NNI: done in 0.0284257 secs using 89.17% CPU
Estimate model parameters (epsilon = 0.100)
UPDATE BEST LOG-LIKELIHOOD: -3178.269
Optimizing NNI: done in 0.0242659 secs using 87.18% CPU
Optimizing NNI: done in 0.027011 secs using 88.54% CPU
Iteration 40 / LogL: -3178.690 / Time: 0h:42m:24s (0h:0m:2s left)
Optimizing NNI: done in 0.0188059 secs using 83.62% CPU
Optimizing NNI: done in 0.0250774 secs using 91.63% CPU
BETTER TREE FOUND at iteration 42: -3178.262
Optimizing NNI: done in 0.0239646 secs using 83.44% CPU
Optimizing NNI: done in 0.0208721 secs using 85.45% CPU
Optimizing NNI: done in 0.0214677 secs using 99.57% CPU
Optimizing NNI: done in 0.0174432 secs using 99.64% CPU
Optimizing NNI: done in 0.0267935 secs using 92.4% CPU
Optimizing NNI: done in 0.0154159 secs using 80.5% CPU
Optimizing NNI: done in 0.0231684 secs using 91.19% CPU
UPDATE BEST LOG-LIKELIHOOD: -3178.262
Optimizing NNI: done in 0.0213851 secs using 85.49% CPU
Iteration 50 / LogL: -3178.472 / Time: 0h:42m:25s (0h:0m:3s left)
Optimizing NNI: done in 0.023983 secs using 87.29% CPU
Optimizing NNI: done in 0.0207907 secs using 85.42% CPU
Optimizing NNI: done in 0.0302239 secs using 86.41% CPU
Optimizing NNI: done in 0.0301603 secs using 93.17% CPU
Optimizing NNI: done in 0.0247928 secs using 91.6% CPU
Optimizing NNI: done in 0.02274 secs using 82.31% CPU
BETTER TREE FOUND at iteration 56: -3178.261
Optimizing NNI: done in 0.0176712 secs using 88.61% CPU
Optimizing NNI: done in 0.0233579 secs using 91.21% CPU
Optimizing NNI: done in 0.0227918 secs using 95.24% CPU
Optimizing NNI: done in 0.0205295 secs using 90.01% CPU
Iteration 60 / LogL: -3178.262 / Time: 0h:42m:25s (0h:0m:3s left)
Optimizing NNI: done in 0.0270501 secs using 92.65% CPU
Optimizing NNI: done in 0.0343138 secs using 85.19% CPU
Optimizing NNI: done in 0.0162963 secs using 99.71% CPU
Optimizing NNI: done in 0.0201539 secs using 94.94% CPU
Optimizing NNI: done in 0.0216162 secs using 76.54% CPU
Optimizing NNI: done in 0.0204894 secs using 80.48% CPU
Optimizing NNI: done in 0.025327 secs using 91.79% CPU
Optimizing NNI: done in 0.02375 secs using 91.65% CPU
Optimizing NNI: done in 0.0222914 secs using 86.32% CPU
Optimizing NNI: done in 0.0247264 secs using 95.58% CPU
Iteration 70 / LogL: -3178.262 / Time: 0h:42m:25s (0h:0m:2s left)
Optimizing NNI: done in 0.0195966 secs using 89.59% CPU
Optimizing NNI: done in 0.0215219 secs using 90.46% CPU
Optimizing NNI: done in 0.0197521 secs using 89.57% CPU
Optimizing NNI: done in 0.0207384 secs using 85.36% CPU
Optimizing NNI: done in 0.020905 secs using 80.82% CPU
Optimizing NNI: done in 0.0300229 secs using 92.95% CPU
Optimizing NNI: done in 0.0285881 secs using 96.18% CPU
Optimizing NNI: done in 0.0291017 secs using 86.15% CPU
Optimizing NNI: done in 0.0214826 secs using 86% CPU
Optimizing NNI: done in 0.0244465 secs using 84.05% CPU
Iteration 80 / LogL: -3178.318 / Time: 0h:42m:25s (0h:0m:2s left)
Optimizing NNI: done in 0.0210194 secs using 89.74% CPU
Optimizing NNI: done in 0.0237376 secs using 87.09% CPU
Optimizing NNI: done in 0.0205017 secs using 84.94% CPU
Optimizing NNI: done in 0.021391 secs using 81.16% CPU
Optimizing NNI: done in 0.0301607 secs using 86.56% CPU
Optimizing NNI: done in 0.0250606 secs using 83.72% CPU
Optimizing NNI: done in 0.0219373 secs using 86.53% CPU
Optimizing NNI: done in 0.0313836 secs using 93.48% CPU
Optimizing NNI: done in 0.0202261 secs using 94.95% CPU
Optimizing NNI: done in 0.0215929 secs using 94.99% CPU
Iteration 90 / LogL: -3178.263 / Time: 0h:42m:26s (0h:0m:2s left)
Optimizing NNI: done in 0.0245076 secs using 91.63% CPU
Optimizing NNI: done in 0.0194542 secs using 94.58% CPU
Optimizing NNI: done in 0.0182264 secs using 94.27% CPU
Optimizing NNI: done in 0.0205962 secs using 85.2% CPU
Optimizing NNI: done in 0.0197716 secs using 79.5% CPU
Optimizing NNI: done in 0.0186065 secs using 99.73% CPU
Optimizing NNI: done in 0.0165724 secs using 87.74% CPU
Optimizing NNI: done in 0.0212479 secs using 80.99% CPU
Optimizing NNI: done in 0.0179437 secs using 77.68% CPU
Optimizing NNI: done in 0.0236042 secs using 86.92% CPU
Iteration 100 / LogL: -3183.112 / Time: 0h:42m:26s (0h:0m:1s left)
Optimizing NNI: done in 0.0208867 secs using 85.37% CPU
Optimizing NNI: done in 0.0243743 secs using 95.83% CPU
Optimizing NNI: done in 0.0253521 secs using 87.91% CPU
Optimizing NNI: done in 0.0256895 secs using 95.68% CPU
Optimizing NNI: done in 0.0258951 secs using 92.03% CPU
Optimizing NNI: done in 0.0194852 secs using 94.64% CPU
Optimizing NNI: done in 0.0240111 secs using 91.62% CPU
Optimizing NNI: done in 0.0240279 secs using 87.18% CPU
Optimizing NNI: done in 0.0253919 secs using 92.16% CPU
Optimizing NNI: done in 0.0180223 secs using 88.63% CPU
Iteration 110 / LogL: -3183.572 / Time: 0h:42m:26s (0h:0m:1s left)
Optimizing NNI: done in 0.0142908 secs using 78.83% CPU
Optimizing NNI: done in 0.0248289 secs using 91.63% CPU
Optimizing NNI: done in 0.0259696 secs using 84.38% CPU
Optimizing NNI: done in 0.0201565 secs using 80.03% CPU
Optimizing NNI: done in 0.0228565 secs using 82.5% CPU
Optimizing NNI: done in 0.0174135 secs using 82.42% CPU
Optimizing NNI: done in 0.0226831 secs using 90.75% CPU
Optimizing NNI: done in 0.0182188 secs using 83.4% CPU
Optimizing NNI: done in 0.0202083 secs using 99.67% CPU
Optimizing NNI: done in 0.0267835 secs using 92.24% CPU
Iteration 120 / LogL: -3194.866 / Time: 0h:42m:26s (0h:0m:1s left)
Optimizing NNI: done in 0.0171837 secs using 93.95% CPU
Optimizing NNI: done in 0.0243082 secs using 79.22% CPU
Optimizing NNI: done in 0.0245241 secs using 87.57% CPU
Optimizing NNI: done in 0.0214825 secs using 76.55% CPU
Optimizing NNI: done in 0.0232022 secs using 87.13% CPU
Optimizing NNI: done in 0.0200459 secs using 89.75% CPU
Optimizing NNI: done in 0.0343426 secs using 90.99% CPU
Optimizing NNI: done in 0.0193698 secs using 84.48% CPU
Optimizing NNI: done in 0.0210035 secs using 90.24% CPU
Optimizing NNI: done in 0.0353368 secs using 82.79% CPU
Iteration 130 / LogL: -3178.470 / Time: 0h:42m:27s (0h:0m:0s left)
Optimizing NNI: done in 0.0229007 secs using 73.8% CPU
UPDATE BEST LOG-LIKELIHOOD: -3178.260
Optimizing NNI: done in 0.0271162 secs using 88.71% CPU
Optimizing NNI: done in 0.0168777 secs using 77.33% CPU
Optimizing NNI: done in 0.0182373 secs using 93.64% CPU
Optimizing NNI: done in 0.0199873 secs using 94.96% CPU
Optimizing NNI: done in 0.023607 secs using 74.56% CPU
Optimizing NNI: done in 0.0262355 secs using 80.53% CPU
Optimizing NNI: done in 0.0170301 secs using 93.81% CPU
Optimizing NNI: done in 0.0172342 secs using 94% CPU
Optimizing NNI: done in 0.0192831 secs using 89.4% CPU
Iteration 140 / LogL: -3178.919 / Time: 0h:42m:27s (0h:0m:0s left)
Optimizing NNI: done in 0.0187365 secs using 83.7% CPU
Optimizing NNI: done in 0.0267309 secs using 92.28% CPU
Optimizing NNI: done in 0.0319551 secs using 81.18% CPU
Optimizing NNI: done in 0.0238226 secs using 91.15% CPU
Optimizing NNI: done in 0.0265066 secs using 92.32% CPU
Optimizing NNI: done in 0.0255317 secs using 80.61% CPU
Optimizing NNI: done in 0.0271859 secs using 74.1% CPU
Optimizing NNI: done in 0.0250338 secs using 91.7% CPU
Optimizing NNI: done in 0.0192209 secs using 73.83% CPU
Optimizing NNI: done in 0.0197938 secs using 94.58% CPU
Iteration 150 / LogL: -3178.262 / Time: 0h:42m:27s (0h:0m:0s left)
Optimizing NNI: done in 0.0227987 secs using 90.96% CPU
Optimizing NNI: done in 0.0242098 secs using 91.46% CPU
Optimizing NNI: done in 0.0304892 secs using 93.26% CPU
Optimizing NNI: done in 0.0188753 secs using 94.39% CPU
Optimizing NNI: done in 0.0180643 secs using 88.64% CPU
Optimizing NNI: done in 0.0228249 secs using 91.21% CPU
Optimizing NNI: done in 0.0290742 secs using 92.79% CPU
TREE SEARCH COMPLETED AFTER 157 ITERATIONS / Time: 0h:42m:27s

--------------------------------------------------------------------
|                    FINALIZING TREE SEARCH                        |
--------------------------------------------------------------------
Performs final model parameters optimization
Estimate model parameters (epsilon = 0.010)
1. Initial log-likelihood: -3178.260
2. Current log-likelihood: -3178.204
3. Current log-likelihood: -3178.119
4. Current log-likelihood: -3178.041
5. Current log-likelihood: -3177.970
6. Current log-likelihood: -3177.905
7. Current log-likelihood: -3177.844
8. Current log-likelihood: -3177.789
9. Current log-likelihood: -3177.737
10. Current log-likelihood: -3177.689
11. Current log-likelihood: -3177.644
12. Current log-likelihood: -3177.602
13. Current log-likelihood: -3177.562
14. Current log-likelihood: -3177.525
15. Current log-likelihood: -3177.490
16. Current log-likelihood: -3177.457
17. Current log-likelihood: -3177.425
18. Current log-likelihood: -3177.395
19. Current log-likelihood: -3177.367
20. Current log-likelihood: -3177.342
Optimal log-likelihood: -3177.332
Rate parameters:  A-C: 1.00000  A-G: 4.55916  A-T: 1.00000  C-G: 1.00000  C-T: 4.55916  G-T: 1.00000
Base frequencies:  A: 0.204  C: 0.229  G: 0.303  T: 0.264
Site proportion and rates:  (0.750,0.068) (0.150,1.301) (0.100,7.559)
Parameters optimization took 20 rounds (0.131 sec)
BEST SCORE FOUND : -3177.332
Total tree length: 1.162

Total number of iterations: 157
CPU time used for tree search: 3.681 sec (0h:0m:3s)
Wall-clock time used for tree search: 4.283 sec (0h:0m:4s)
Total CPU time used: 2286.530 sec (0h:38m:6s)
Total wall-clock time used: 2547.883 sec (0h:42m:27s)

===> START BOOTSTRAP REPLICATE NUMBER 517

Creating bootstrap alignment (seed: 943616)...
Creating fast initial parsimony tree by random order stepwise addition...
0.002 seconds, parsimony score: 470 (based on 142 sites)

NOTE: 0 MB RAM (0 GB) is required!
Estimate model parameters (epsilon = 0.100)
1. Initial log-likelihood: -3420.897
2. Current log-likelihood: -3149.793
3. Current log-likelihood: -3114.411
4. Current log-likelihood: -3110.681
5. Current log-likelihood: -3109.010
6. Current log-likelihood: -3108.788
Optimal log-likelihood: -3108.739
Rate parameters:  A-C: 1.00000  A-G: 4.22136  A-T: 1.00000  C-G: 1.00000  C-T: 4.22136  G-T: 1.00000
Base frequencies:  A: 0.222  C: 0.222  G: 0.263  T: 0.293
Site proportion and rates:  (0.566,0.158) (0.278,0.213) (0.156,5.460)
Parameters optimization took 6 rounds (0.047 sec)
Wrote distance file to... 
Computing ML distances based on estimated model parameters...
Calculating distance matrix: done in 0.00498877 secs using 99.5% CPU
Computing ML distances took 0.005018 sec (of wall-clock time) 0.004993 sec (of CPU time)
Setting up auxiliary I and S matrices: done in 0.00012735 secs using 95.8% CPU
Constructing RapidNJ tree: done in 0.000337095 secs using 87.81% CPU
Computing RapidNJ tree took 0.000526 sec (of wall-clock time) 0.000467 sec (of CPU time)
Log-likelihood of RapidNJ tree: -3133.257
--------------------------------------------------------------------
|             INITIALIZING CANDIDATE TREE SET                      |
--------------------------------------------------------------------
Generating 98 parsimony trees... 0.333 second
Computing log-likelihood of 98 initial trees ... 0.109 seconds
Current best score: -3095.110

Do NNI search on 20 best initial trees
Optimizing NNI: done in 0.0197782 secs using 74.4% CPU
Estimate model parameters (epsilon = 0.100)
BETTER TREE FOUND at iteration 1: -3083.065
Optimizing NNI: done in 0.00997574 secs using 89.77% CPU
Optimizing NNI: done in 0.0102639 secs using 79.78% CPU
Optimizing NNI: done in 0.0112879 secs using 90.71% CPU
Optimizing NNI: done in 0.0195887 secs using 79.57% CPU
Optimizing NNI: done in 0.0205361 secs using 85.36% CPU
Optimizing NNI: done in 0.0159772 secs using 86.99% CPU
Optimizing NNI: done in 0.0207113 secs using 95.08% CPU
Optimizing NNI: done in 0.0194687 secs using 79.55% CPU
Optimizing NNI: done in 0.0171711 secs using 93.8% CPU
Iteration 10 / LogL: -3092.716 / Time: 0h:42m:28s
Optimizing NNI: done in 0.0176551 secs using 88.65% CPU
Optimizing NNI: done in 0.0185488 secs using 99.5% CPU
Optimizing NNI: done in 0.0237201 secs using 99.73% CPU
Optimizing NNI: done in 0.0206582 secs using 85.42% CPU
Optimizing NNI: done in 0.0214381 secs using 90.31% CPU
Optimizing NNI: done in 0.0141967 secs using 86.35% CPU
Optimizing NNI: done in 0.0198441 secs using 94.63% CPU
Optimizing NNI: done in 0.0168648 secs using 70.19% CPU
Optimizing NNI: done in 0.0254661 secs using 88.04% CPU
Optimizing NNI: done in 0.0197829 secs using 89.57% CPU
Iteration 20 / LogL: -3098.400 / Time: 0h:42m:28s
Finish initializing candidate tree set (20)
Current best tree score: -3083.065 / CPU time: 0.858
Number of iterations: 20
--------------------------------------------------------------------
|               OPTIMIZING CANDIDATE TREE SET                      |
--------------------------------------------------------------------
Optimizing NNI: done in 0.0250503 secs using 95.9% CPU
Optimizing NNI: done in 0.0188374 secs using 99.75% CPU
Optimizing NNI: done in 0.0283122 secs using 89.24% CPU
Optimizing NNI: done in 0.0193628 secs using 89.41% CPU
Estimate model parameters (epsilon = 0.100)
BETTER TREE FOUND at iteration 24: -3081.566
Optimizing NNI: done in 0.0254177 secs using 84.11% CPU
Estimate model parameters (epsilon = 0.100)
BETTER TREE FOUND at iteration 25: -3081.172
Optimizing NNI: done in 0.0211619 secs using 95% CPU
Optimizing NNI: done in 0.0189591 secs using 78.74% CPU
Optimizing NNI: done in 0.0214471 secs using 99.67% CPU
Optimizing NNI: done in 0.0249793 secs using 83.9% CPU
Optimizing NNI: done in 0.0304363 secs using 93.05% CPU
Iteration 30 / LogL: -3081.173 / Time: 0h:42m:29s (0h:0m:3s left)
Optimizing NNI: done in 0.0223042 secs using 86.41% CPU
Optimizing NNI: done in 0.0257727 secs using 84.55% CPU
Optimizing NNI: done in 0.0232707 secs using 82.94% CPU
Optimizing NNI: done in 0.0217951 secs using 95.2% CPU
Optimizing NNI: done in 0.0218512 secs using 90.66% CPU
Optimizing NNI: done in 0.022197 secs using 90.64% CPU
Optimizing NNI: done in 0.0217446 secs using 81.41% CPU
Estimate model parameters (epsilon = 0.100)
BETTER TREE FOUND at iteration 37: -3080.233
Optimizing NNI: done in 0.0197713 secs using 90.22% CPU
Optimizing NNI: done in 0.0265667 secs using 88.33% CPU
Optimizing NNI: done in 0.0231666 secs using 95.43% CPU
Iteration 40 / LogL: -3081.221 / Time: 0h:42m:29s (0h:0m:3s left)
Optimizing NNI: done in 0.0214233 secs using 95.47% CPU
Optimizing NNI: done in 0.0232463 secs using 82.92% CPU
UPDATE BEST LOG-LIKELIHOOD: -3080.229
Optimizing NNI: done in 0.0206605 secs using 89.73% CPU
Optimizing NNI: done in 0.0292829 secs using 88.46% CPU
Optimizing NNI: done in 0.0275223 secs using 74.92% CPU
Optimizing NNI: done in 0.0242598 secs using 95.64% CPU
Optimizing NNI: done in 0.0215171 secs using 90.37% CPU
Optimizing NNI: done in 0.0243278 secs using 91.59% CPU
Optimizing NNI: done in 0.0215012 secs using 95.13% CPU
Optimizing NNI: done in 0.0179378 secs using 99.7% CPU
Iteration 50 / LogL: -3080.233 / Time: 0h:42m:29s (0h:0m:2s left)
Optimizing NNI: done in 0.0107506 secs using 81.45% CPU
UPDATE BEST LOG-LIKELIHOOD: -3080.229
Optimizing NNI: done in 0.0172272 secs using 87.9% CPU
Estimate model parameters (epsilon = 0.100)
BETTER TREE FOUND at iteration 52: -3080.076
Optimizing NNI: done in 0.0254501 secs using 88.11% CPU
Optimizing NNI: done in 0.0268211 secs using 77.49% CPU
Optimizing NNI: done in 0.0234037 secs using 91.18% CPU
Optimizing NNI: done in 0.0232811 secs using 86.89% CPU
Optimizing NNI: done in 0.0218067 secs using 90.84% CPU
Optimizing NNI: done in 0.0242056 secs using 85.86% CPU
Optimizing NNI: done in 0.0199555 secs using 94.77% CPU
Optimizing NNI: done in 0.018078 secs using 77.8% CPU
Iteration 60 / LogL: -3080.241 / Time: 0h:42m:29s (0h:0m:2s left)
Optimizing NNI: done in 0.0229297 secs using 69.33% CPU
Optimizing NNI: done in 0.0259795 secs using 84.35% CPU
Optimizing NNI: done in 0.0240843 secs using 87.18% CPU
Optimizing NNI: done in 0.021665 secs using 95.12% CPU
Optimizing NNI: done in 0.0196894 secs using 99.7% CPU
Optimizing NNI: done in 0.018156 secs using 84.17% CPU
Optimizing NNI: done in 0.0225112 secs using 86.54% CPU
Optimizing NNI: done in 0.0236686 secs using 95.4% CPU
Optimizing NNI: done in 0.0250242 secs using 83.73% CPU
UPDATE BEST LOG-LIKELIHOOD: -3080.076
Optimizing NNI: done in 0.0255854 secs using 84.22% CPU
Iteration 70 / LogL: -3081.561 / Time: 0h:42m:30s (0h:0m:2s left)
Optimizing NNI: done in 0.0239373 secs using 91.37% CPU
Optimizing NNI: done in 0.0227706 secs using 95.66% CPU
Optimizing NNI: done in 0.0162053 secs using 93.68% CPU
Optimizing NNI: done in 0.0203213 secs using 89.86% CPU
Optimizing NNI: done in 0.0251965 secs using 87.86% CPU
Optimizing NNI: done in 0.0153324 secs using 80.64% CPU
Optimizing NNI: done in 0.0200287 secs using 79.8% CPU
Optimizing NNI: done in 0.0206415 secs using 89.94% CPU
Optimizing NNI: done in 0.0179425 secs using 87.49% CPU
Optimizing NNI: done in 0.0187315 secs using 88.89% CPU
Iteration 80 / LogL: -3082.775 / Time: 0h:42m:30s (0h:0m:2s left)
Optimizing NNI: done in 0.0238855 secs using 83.08% CPU
Optimizing NNI: done in 0.0223664 secs using 90.86% CPU
Optimizing NNI: done in 0.0199052 secs using 94.57% CPU
UPDATE BEST LOG-LIKELIHOOD: -3080.076
Optimizing NNI: done in 0.0200822 secs using 79.72% CPU
Optimizing NNI: done in 0.0205399 secs using 80.23% CPU
Optimizing NNI: done in 0.019246 secs using 79.04% CPU
Optimizing NNI: done in 0.0192306 secs using 89.41% CPU
Optimizing NNI: done in 0.0316762 secs using 96.56% CPU
Optimizing NNI: done in 0.0205174 secs using 90.11% CPU
Optimizing NNI: done in 0.0200967 secs using 89.74% CPU
Iteration 90 / LogL: -3087.909 / Time: 0h:42m:30s (0h:0m:1s left)
Optimizing NNI: done in 0.0236472 secs using 87.44% CPU
Optimizing NNI: done in 0.0184786 secs using 88.88% CPU
Optimizing NNI: done in 0.0213526 secs using 95.06% CPU
Optimizing NNI: done in 0.0213408 secs using 85.95% CPU
Optimizing NNI: done in 0.0256266 secs using 84% CPU
Optimizing NNI: done in 0.0230712 secs using 79.59% CPU
Optimizing NNI: done in 0.0219861 secs using 90.34% CPU
Optimizing NNI: done in 0.0293697 secs using 96.53% CPU
Optimizing NNI: done in 0.0206746 secs using 85.3% CPU
Optimizing NNI: done in 0.0338539 secs using 84.94% CPU
Iteration 100 / LogL: -3082.008 / Time: 0h:42m:30s (0h:0m:1s left)
Optimizing NNI: done in 0.0263271 secs using 95.93% CPU
Optimizing NNI: done in 0.0218888 secs using 95.23% CPU
Optimizing NNI: done in 0.0270171 secs using 88.61% CPU
Optimizing NNI: done in 0.0206519 secs using 90.21% CPU
Optimizing NNI: done in 0.0237378 secs using 95.43% CPU
Optimizing NNI: done in 0.0218327 secs using 72.45% CPU
Optimizing NNI: done in 0.0241181 secs using 79.16% CPU
Optimizing NNI: done in 0.0188737 secs using 99.46% CPU
Optimizing NNI: done in 0.0234027 secs using 95.42% CPU
Optimizing NNI: done in 0.0258939 secs using 84.46% CPU
Iteration 110 / LogL: -3080.410 / Time: 0h:42m:30s (0h:0m:1s left)
Optimizing NNI: done in 0.0236009 secs using 91.12% CPU
Optimizing NNI: done in 0.0217073 secs using 76.86% CPU
Optimizing NNI: done in 0.0340867 secs using 93.87% CPU
Optimizing NNI: done in 0.0194929 secs using 89.56% CPU
Optimizing NNI: done in 0.0201403 secs using 89.84% CPU
Optimizing NNI: done in 0.0250422 secs using 87.79% CPU
Optimizing NNI: done in 0.0232271 secs using 95.38% CPU
Optimizing NNI: done in 0.0256941 secs using 91.99% CPU
Optimizing NNI: done in 0.0231441 secs using 95.64% CPU
Optimizing NNI: done in 0.0194461 secs using 84.12% CPU
Iteration 120 / LogL: -3080.409 / Time: 0h:42m:31s (0h:0m:0s left)
Optimizing NNI: done in 0.0190116 secs using 99.72% CPU
Optimizing NNI: done in 0.0176874 secs using 71.72% CPU
Optimizing NNI: done in 0.0265871 secs using 88.35% CPU
Optimizing NNI: done in 0.0259912 secs using 84.32% CPU
Optimizing NNI: done in 0.0225582 secs using 99.74% CPU
Optimizing NNI: done in 0.0227015 secs using 99.74% CPU
Optimizing NNI: done in 0.0219714 secs using 95.21% CPU
Optimizing NNI: done in 0.0226104 secs using 82.24% CPU
Optimizing NNI: done in 0.0238634 secs using 91.44% CPU
Optimizing NNI: done in 0.0248286 secs using 87.93% CPU
Iteration 130 / LogL: -3086.196 / Time: 0h:42m:31s (0h:0m:0s left)
Optimizing NNI: done in 0.0251738 secs using 91.71% CPU
Optimizing NNI: done in 0.0267728 secs using 84.96% CPU
Optimizing NNI: done in 0.0253302 secs using 91.73% CPU
Optimizing NNI: done in 0.0230582 secs using 86.8% CPU
Optimizing NNI: done in 0.0200631 secs using 84.93% CPU
Optimizing NNI: done in 0.0194807 secs using 99.56% CPU
Optimizing NNI: done in 0.0203888 secs using 80.35% CPU
Optimizing NNI: done in 0.0169322 secs using 99.73% CPU
Optimizing NNI: done in 0.0201326 secs using 89.89% CPU
Optimizing NNI: done in 0.0192761 secs using 94.58% CPU
Iteration 140 / LogL: -3084.880 / Time: 0h:42m:31s (0h:0m:0s left)
Optimizing NNI: done in 0.0170455 secs using 93.98% CPU
Optimizing NNI: done in 0.0213742 secs using 72.07% CPU
Optimizing NNI: done in 0.0209798 secs using 85.4% CPU
Optimizing NNI: done in 0.0262398 secs using 84.41% CPU
Optimizing NNI: done in 0.0291738 secs using 86.1% CPU
Optimizing NNI: done in 0.0188901 secs using 89.14% CPU
Optimizing NNI: done in 0.0283815 secs using 82.13% CPU
Optimizing NNI: done in 0.0199321 secs using 94.76% CPU
Optimizing NNI: done in 0.0314073 secs using 96.56% CPU
Optimizing NNI: done in 0.0183164 secs using 83.41% CPU
Iteration 150 / LogL: -3080.408 / Time: 0h:42m:31s (0h:0m:0s left)
Optimizing NNI: done in 0.0271626 secs using 96.1% CPU
Optimizing NNI: done in 0.0231088 secs using 99.75% CPU
Optimizing NNI: done in 0.0221526 secs using 90.69% CPU
TREE SEARCH COMPLETED AFTER 153 ITERATIONS / Time: 0h:42m:31s

--------------------------------------------------------------------
|                    FINALIZING TREE SEARCH                        |
--------------------------------------------------------------------
Performs final model parameters optimization
Estimate model parameters (epsilon = 0.010)
1. Initial log-likelihood: -3080.076
2. Current log-likelihood: -3080.063
3. Current log-likelihood: -3080.049
4. Current log-likelihood: -3080.038
Optimal log-likelihood: -3080.027
Rate parameters:  A-C: 1.00000  A-G: 4.54573  A-T: 1.00000  C-G: 1.00000  C-T: 4.54573  G-T: 1.00000
Base frequencies:  A: 0.222  C: 0.222  G: 0.263  T: 0.293
Site proportion and rates:  (0.600,0.128) (0.254,0.172) (0.146,6.013)
Parameters optimization took 4 rounds (0.024 sec)
BEST SCORE FOUND : -3080.027
Total tree length: 1.008

Total number of iterations: 153
CPU time used for tree search: 3.441 sec (0h:0m:3s)
Wall-clock time used for tree search: 3.995 sec (0h:0m:3s)
Total CPU time used: 2290.062 sec (0h:38m:10s)
Total wall-clock time used: 2551.972 sec (0h:42m:31s)

===> START BOOTSTRAP REPLICATE NUMBER 518

Creating bootstrap alignment (seed: 943617)...
Creating fast initial parsimony tree by random order stepwise addition...
0.003 seconds, parsimony score: 472 (based on 148 sites)

NOTE: 0 MB RAM (0 GB) is required!
Estimate model parameters (epsilon = 0.100)
1. Initial log-likelihood: -3454.802
2. Current log-likelihood: -3199.794
3. Current log-likelihood: -3192.501
4. Current log-likelihood: -3189.933
5. Current log-likelihood: -3188.459
6. Current log-likelihood: -3187.899
Optimal log-likelihood: -3187.850
Rate parameters:  A-C: 1.00000  A-G: 3.22975  A-T: 1.00000  C-G: 1.00000  C-T: 3.22975  G-T: 1.00000
Base frequencies:  A: 0.210  C: 0.242  G: 0.288  T: 0.259
Site proportion and rates:  (0.567,0.158) (0.279,0.225) (0.154,5.513)
Parameters optimization took 6 rounds (0.044 sec)
Wrote distance file to... 
Computing ML distances based on estimated model parameters...
Calculating distance matrix: done in 0.00512973 secs using 99.03% CPU
Computing ML distances took 0.005160 sec (of wall-clock time) 0.005111 sec (of CPU time)
Setting up auxiliary I and S matrices: done in 9.9467e-05 secs using 85.46% CPU
Constructing RapidNJ tree: done in 0.000231947 secs using 99.59% CPU
Computing RapidNJ tree took 0.000370 sec (of wall-clock time) 0.000390 sec (of CPU time)
Log-likelihood of RapidNJ tree: -3165.109
--------------------------------------------------------------------
|             INITIALIZING CANDIDATE TREE SET                      |
--------------------------------------------------------------------
Generating 98 parsimony trees... 0.333 second
Computing log-likelihood of 98 initial trees ... 0.108 seconds
Current best score: -3137.988

Do NNI search on 20 best initial trees
Optimizing NNI: done in 0.0187355 secs using 94.25% CPU
Estimate model parameters (epsilon = 0.100)
BETTER TREE FOUND at iteration 1: -3126.728
Optimizing NNI: done in 0.0172045 secs using 88.06% CPU
Estimate model parameters (epsilon = 0.100)
BETTER TREE FOUND at iteration 2: -3123.062
Optimizing NNI: done in 0.0150855 secs using 93.18% CPU
Estimate model parameters (epsilon = 0.100)
BETTER TREE FOUND at iteration 3: -3119.834
Optimizing NNI: done in 0.0209454 secs using 99.69% CPU
Estimate model parameters (epsilon = 0.100)
BETTER TREE FOUND at iteration 4: -3115.601
Optimizing NNI: done in 0.0161841 secs using 87.72% CPU
Optimizing NNI: done in 0.0139911 secs using 85.46% CPU
Optimizing NNI: done in 0.0221167 secs using 81.88% CPU
Optimizing NNI: done in 0.0193188 secs using 68.56% CPU
Optimizing NNI: done in 0.0171408 secs using 88.13% CPU
Optimizing NNI: done in 0.022563 secs using 99.73% CPU
Iteration 10 / LogL: -3126.344 / Time: 0h:42m:32s
Optimizing NNI: done in 0.0173945 secs using 94.13% CPU
Optimizing NNI: done in 0.0296804 secs using 89.52% CPU
Optimizing NNI: done in 0.0213301 secs using 95.03% CPU
Optimizing NNI: done in 0.0173453 secs using 76.89% CPU
Optimizing NNI: done in 0.020332 secs using 80.29% CPU
Optimizing NNI: done in 0.0255768 secs using 92.06% CPU
Optimizing NNI: done in 0.026391 secs using 88.44% CPU
Optimizing NNI: done in 0.0224377 secs using 81.81% CPU
Optimizing NNI: done in 0.0164778 secs using 87.72% CPU
Optimizing NNI: done in 0.0226342 secs using 82.11% CPU
Iteration 20 / LogL: -3121.473 / Time: 0h:42m:32s
Finish initializing candidate tree set (20)
Current best tree score: -3115.601 / CPU time: 0.903
Number of iterations: 20
--------------------------------------------------------------------
|               OPTIMIZING CANDIDATE TREE SET                      |
--------------------------------------------------------------------
Optimizing NNI: done in 0.0240783 secs using 86.93% CPU
Optimizing NNI: done in 0.0252764 secs using 76.64% CPU
Optimizing NNI: done in 0.0176488 secs using 83.01% CPU
Optimizing NNI: done in 0.0244345 secs using 95.6% CPU
Optimizing NNI: done in 0.0183501 secs using 83.31% CPU
Optimizing NNI: done in 0.0185008 secs using 94.32% CPU
UPDATE BEST LOG-LIKELIHOOD: -3115.600
Optimizing NNI: done in 0.0176065 secs using 77.16% CPU
Optimizing NNI: done in 0.0220994 secs using 95.21% CPU
Optimizing NNI: done in 0.0295068 secs using 89.71% CPU
Optimizing NNI: done in 0.0205133 secs using 94.76% CPU
Iteration 30 / LogL: -3125.962 / Time: 0h:42m:33s (0h:0m:3s left)
Optimizing NNI: done in 0.0217752 secs using 81.69% CPU
Optimizing NNI: done in 0.0252716 secs using 91.85% CPU
Optimizing NNI: done in 0.0166962 secs using 93.71% CPU
Optimizing NNI: done in 0.0325908 secs using 93.62% CPU
Optimizing NNI: done in 0.0149456 secs using 79.97% CPU
Optimizing NNI: done in 0.0273527 secs using 95.88% CPU
Optimizing NNI: done in 0.023654 secs using 91.32% CPU
UPDATE BEST LOG-LIKELIHOOD: -3115.600
Optimizing NNI: done in 0.022635 secs using 95.49% CPU
Optimizing NNI: done in 0.0196181 secs using 94.62% CPU
Optimizing NNI: done in 0.0262604 secs using 80.76% CPU
Iteration 40 / LogL: -3125.963 / Time: 0h:42m:33s (0h:0m:2s left)
Optimizing NNI: done in 0.0206644 secs using 99.73% CPU
Optimizing NNI: done in 0.0259028 secs using 92.01% CPU
Optimizing NNI: done in 0.0195275 secs using 84.43% CPU
Optimizing NNI: done in 0.0262152 secs using 92.15% CPU
Optimizing NNI: done in 0.0153152 secs using 80.18% CPU
Optimizing NNI: done in 0.0237589 secs using 95.56% CPU
Optimizing NNI: done in 0.0195174 secs using 84.69% CPU
Optimizing NNI: done in 0.022403 secs using 81.84% CPU
Optimizing NNI: done in 0.0210314 secs using 85.68% CPU
Optimizing NNI: done in 0.0303581 secs using 83.54% CPU
Iteration 50 / LogL: -3120.504 / Time: 0h:42m:33s (0h:0m:1s left)
Optimizing NNI: done in 0.0173777 secs using 88.64% CPU
Optimizing NNI: done in 0.0191847 secs using 89.83% CPU
Optimizing NNI: done in 0.0239184 secs using 78.93% CPU
Optimizing NNI: done in 0.0247825 secs using 87.49% CPU
Optimizing NNI: done in 0.0146281 secs using 90.5% CPU
Optimizing NNI: done in 0.0255554 secs using 88.23% CPU
Optimizing NNI: done in 0.0256943 secs using 84.08% CPU
Optimizing NNI: done in 0.0273386 secs using 92.34% CPU
Optimizing NNI: done in 0.0270893 secs using 92.51% CPU
Optimizing NNI: done in 0.0244473 secs using 87.41% CPU
Iteration 60 / LogL: -3115.600 / Time: 0h:42m:33s (0h:0m:1s left)
Optimizing NNI: done in 0.022794 secs using 82% CPU
Optimizing NNI: done in 0.0237513 secs using 87.19% CPU
Optimizing NNI: done in 0.0203601 secs using 99.58% CPU
Optimizing NNI: done in 0.0249071 secs using 95.65% CPU
Optimizing NNI: done in 0.0228468 secs using 95.28% CPU
Optimizing NNI: done in 0.0292108 secs using 86.19% CPU
Optimizing NNI: done in 0.0187419 secs using 89.27% CPU
Optimizing NNI: done in 0.0190418 secs using 94.56% CPU
Optimizing NNI: done in 0.0267587 secs using 92.2% CPU
Optimizing NNI: done in 0.0217969 secs using 99.73% CPU
Iteration 70 / LogL: -3115.600 / Time: 0h:42m:34s (0h:0m:1s left)
Optimizing NNI: done in 0.0259787 secs using 95.9% CPU
Optimizing NNI: done in 0.0220473 secs using 95.3% CPU
Optimizing NNI: done in 0.0255708 secs using 87.98% CPU
Optimizing NNI: done in 0.0215453 secs using 90.97% CPU
Optimizing NNI: done in 0.0222773 secs using 86.23% CPU
Optimizing NNI: done in 0.0224308 secs using 82.25% CPU
Optimizing NNI: done in 0.0230116 secs using 82.32% CPU
Optimizing NNI: done in 0.0196632 secs using 94.71% CPU
Optimizing NNI: done in 0.0224186 secs using 77.76% CPU
Optimizing NNI: done in 0.0249553 secs using 99.7% CPU
Iteration 80 / LogL: -3115.600 / Time: 0h:42m:34s (0h:0m:0s left)
Optimizing NNI: done in 0.0231261 secs using 82.64% CPU
Optimizing NNI: done in 0.0214737 secs using 76.42% CPU
Optimizing NNI: done in 0.02531 secs using 83.99% CPU
Optimizing NNI: done in 0.0257256 secs using 80.66% CPU
Optimizing NNI: done in 0.0215241 secs using 90.73% CPU
Optimizing NNI: done in 0.0258572 secs using 80.18% CPU
Optimizing NNI: done in 0.0251999 secs using 91.83% CPU
Optimizing NNI: done in 0.0310168 secs using 83.8% CPU
Optimizing NNI: done in 0.0255268 secs using 87.84% CPU
Optimizing NNI: done in 0.0234916 secs using 82.77% CPU
Iteration 90 / LogL: -3115.600 / Time: 0h:42m:34s (0h:0m:0s left)
Optimizing NNI: done in 0.0304761 secs using 86.55% CPU
Optimizing NNI: done in 0.022655 secs using 73.31% CPU
Optimizing NNI: done in 0.0276243 secs using 96.28% CPU
Optimizing NNI: done in 0.02708 secs using 88.79% CPU
Optimizing NNI: done in 0.025047 secs using 83.7% CPU
Optimizing NNI: done in 0.0191367 secs using 78.78% CPU
Optimizing NNI: done in 0.0222318 secs using 99.73% CPU
Optimizing NNI: done in 0.0250858 secs using 80.05% CPU
Optimizing NNI: done in 0.0254021 secs using 81.62% CPU
Optimizing NNI: done in 0.0221105 secs using 77.11% CPU
Iteration 100 / LogL: -3115.602 / Time: 0h:42m:34s (0h:0m:0s left)
Optimizing NNI: done in 0.0313786 secs using 93.61% CPU
Optimizing NNI: done in 0.0194086 secs using 89.17% CPU
Optimizing NNI: done in 0.0203706 secs using 85.31% CPU
Optimizing NNI: done in 0.0269665 secs using 95.78% CPU
Optimizing NNI: done in 0.0156017 secs using 93.68% CPU
TREE SEARCH COMPLETED AFTER 105 ITERATIONS / Time: 0h:42m:34s

--------------------------------------------------------------------
|                    FINALIZING TREE SEARCH                        |
--------------------------------------------------------------------
Performs final model parameters optimization
Estimate model parameters (epsilon = 0.010)
1. Initial log-likelihood: -3115.600
Optimal log-likelihood: -3115.585
Rate parameters:  A-C: 1.00000  A-G: 3.87374  A-T: 1.00000  C-G: 1.00000  C-T: 3.87374  G-T: 1.00000
Base frequencies:  A: 0.210  C: 0.242  G: 0.288  T: 0.259
Site proportion and rates:  (0.589,0.145) (0.267,0.207) (0.143,5.996)
Parameters optimization took 1 rounds (0.007 sec)
BEST SCORE FOUND : -3115.585
Total tree length: 0.986

Total number of iterations: 105
CPU time used for tree search: 2.496 sec (0h:0m:2s)
Wall-clock time used for tree search: 2.933 sec (0h:0m:2s)
Total CPU time used: 2292.633 sec (0h:38m:12s)
Total wall-clock time used: 2554.981 sec (0h:42m:34s)

===> START BOOTSTRAP REPLICATE NUMBER 519

Creating bootstrap alignment (seed: 943618)...
Creating fast initial parsimony tree by random order stepwise addition...
0.003 seconds, parsimony score: 462 (based on 154 sites)

NOTE: 0 MB RAM (0 GB) is required!
Estimate model parameters (epsilon = 0.100)
1. Initial log-likelihood: -3407.495
2. Current log-likelihood: -3172.622
3. Current log-likelihood: -3133.537
4. Current log-likelihood: -3131.606
5. Current log-likelihood: -3131.039
6. Current log-likelihood: -3130.765
7. Current log-likelihood: -3130.651
Optimal log-likelihood: -3130.539
Rate parameters:  A-C: 1.00000  A-G: 3.81469  A-T: 1.00000  C-G: 1.00000  C-T: 3.81469  G-T: 1.00000
Base frequencies:  A: 0.235  C: 0.214  G: 0.266  T: 0.284
Site proportion and rates:  (0.564,0.173) (0.308,0.269) (0.128,6.394)
Parameters optimization took 7 rounds (0.053 sec)
Wrote distance file to... 
Computing ML distances based on estimated model parameters...
Calculating distance matrix: done in 0.00600026 secs using 99.51% CPU
Computing ML distances took 0.006030 sec (of wall-clock time) 0.006000 sec (of CPU time)
Setting up auxiliary I and S matrices: done in 0.000130586 secs using 120.2% CPU
Constructing RapidNJ tree: done in 0.000339749 secs using 87.71% CPU
Computing RapidNJ tree took 0.000528 sec (of wall-clock time) 0.000508 sec (of CPU time)
Log-likelihood of RapidNJ tree: -3154.115
--------------------------------------------------------------------
|             INITIALIZING CANDIDATE TREE SET                      |
--------------------------------------------------------------------
Generating 98 parsimony trees... 0.333 second
Computing log-likelihood of 98 initial trees ... 0.108 seconds
Current best score: -3105.642

Do NNI search on 20 best initial trees
Optimizing NNI: done in 0.0146999 secs using 92.5% CPU
Estimate model parameters (epsilon = 0.100)
BETTER TREE FOUND at iteration 1: -3101.037
Optimizing NNI: done in 0.0119476 secs using 91.44% CPU
Optimizing NNI: done in 0.0114641 secs using 91.18% CPU
Optimizing NNI: done in 0.0142052 secs using 85.66% CPU
Optimizing NNI: done in 0.0126381 secs using 91.86% CPU
Optimizing NNI: done in 0.0153793 secs using 93.33% CPU
Optimizing NNI: done in 0.0200696 secs using 94.68% CPU
Optimizing NNI: done in 0.0124983 secs using 91.92% CPU
Optimizing NNI: done in 0.0184183 secs using 94.19% CPU
Estimate model parameters (epsilon = 0.100)
BETTER TREE FOUND at iteration 9: -3099.149
Optimizing NNI: done in 0.0200785 secs using 85% CPU
Iteration 10 / LogL: -3105.264 / Time: 0h:42m:35s
Optimizing NNI: done in 0.0135225 secs using 92.12% CPU
Optimizing NNI: done in 0.0119699 secs using 66.4% CPU
Optimizing NNI: done in 0.0182079 secs using 99.69% CPU
Optimizing NNI: done in 0.0187451 secs using 94.43% CPU
Optimizing NNI: done in 0.0147727 secs using 79.65% CPU
Optimizing NNI: done in 0.016702 secs using 99.54% CPU
Optimizing NNI: done in 0.0154608 secs using 80.42% CPU
Estimate model parameters (epsilon = 0.100)
BETTER TREE FOUND at iteration 17: -3096.235
Optimizing NNI: done in 0.0233273 secs using 91.21% CPU
Optimizing NNI: done in 0.0215786 secs using 85.82% CPU
Estimate model parameters (epsilon = 0.100)
BETTER TREE FOUND at iteration 19: -3094.994
Optimizing NNI: done in 0.0130726 secs using 92.05% CPU
Iteration 20 / LogL: -3119.109 / Time: 0h:42m:35s
Finish initializing candidate tree set (20)
Current best tree score: -3094.994 / CPU time: 0.819
Number of iterations: 20
--------------------------------------------------------------------
|               OPTIMIZING CANDIDATE TREE SET                      |
--------------------------------------------------------------------
Optimizing NNI: done in 0.0216311 secs using 86.24% CPU
Optimizing NNI: done in 0.025289 secs using 88.26% CPU
Estimate model parameters (epsilon = 0.100)
BETTER TREE FOUND at iteration 22: -3094.922
Optimizing NNI: done in 0.024227 secs using 99.27% CPU
Optimizing NNI: done in 0.0224513 secs using 86.54% CPU
UPDATE BEST LOG-LIKELIHOOD: -3094.920
Optimizing NNI: done in 0.0189486 secs using 94.39% CPU
Optimizing NNI: done in 0.0268437 secs using 95.97% CPU
Optimizing NNI: done in 0.0248829 secs using 95.69% CPU
Optimizing NNI: done in 0.0231451 secs using 95.39% CPU
Optimizing NNI: done in 0.0202892 secs using 99.71% CPU
BETTER TREE FOUND at iteration 29: -3094.919
Optimizing NNI: done in 0.0158924 secs using 86.93% CPU
Iteration 30 / LogL: -3098.981 / Time: 0h:42m:36s (0h:0m:3s left)
Optimizing NNI: done in 0.0235759 secs using 95.52% CPU
Optimizing NNI: done in 0.0213768 secs using 90.43% CPU
Optimizing NNI: done in 0.017487 secs using 83.12% CPU
Optimizing NNI: done in 0.0189782 secs using 83.94% CPU
Optimizing NNI: done in 0.0286904 secs using 92.67% CPU
Optimizing NNI: done in 0.026743 secs using 92.27% CPU
Optimizing NNI: done in 0.017439 secs using 94.04% CPU
Optimizing NNI: done in 0.0211093 secs using 90.25% CPU
Optimizing NNI: done in 0.0183065 secs using 94.19% CPU
UPDATE BEST LOG-LIKELIHOOD: -3094.914
Optimizing NNI: done in 0.0259269 secs using 84.34% CPU
Iteration 40 / LogL: -3095.573 / Time: 0h:42m:36s (0h:0m:3s left)
Optimizing NNI: done in 0.0230945 secs using 95.55% CPU
Optimizing NNI: done in 0.0240305 secs using 84.16% CPU
Optimizing NNI: done in 0.0206988 secs using 99.74% CPU
Optimizing NNI: done in 0.0251668 secs using 79.85% CPU
Optimizing NNI: done in 0.0194757 secs using 89.52% CPU
Optimizing NNI: done in 0.026828 secs using 88.7% CPU
Optimizing NNI: done in 0.0245984 secs using 91.62% CPU
Optimizing NNI: done in 0.0244252 secs using 87.54% CPU
Optimizing NNI: done in 0.0220951 secs using 86.36% CPU
Optimizing NNI: done in 0.021473 secs using 95.02% CPU
Iteration 50 / LogL: -3095.676 / Time: 0h:42m:36s (0h:0m:2s left)
Optimizing NNI: done in 0.0186832 secs using 78.36% CPU
Optimizing NNI: done in 0.0240766 secs using 91.4% CPU
Optimizing NNI: done in 0.0211685 secs using 81.24% CPU
Optimizing NNI: done in 0.0221367 secs using 86.03% CPU
Optimizing NNI: done in 0.0226328 secs using 91.11% CPU
Optimizing NNI: done in 0.0232666 secs using 90.92% CPU
Optimizing NNI: done in 0.0261541 secs using 73.41% CPU
Optimizing NNI: done in 0.022983 secs using 91% CPU
Optimizing NNI: done in 0.0208527 secs using 85.68% CPU
Optimizing NNI: done in 0.0238546 secs using 78.62% CPU
Iteration 60 / LogL: -3108.942 / Time: 0h:42m:36s (0h:0m:2s left)
Optimizing NNI: done in 0.0179951 secs using 99.67% CPU
Optimizing NNI: done in 0.0240578 secs using 91.55% CPU
Optimizing NNI: done in 0.0169049 secs using 82.42% CPU
Optimizing NNI: done in 0.0237477 secs using 83.04% CPU
Optimizing NNI: done in 0.0264246 secs using 96.21% CPU
Optimizing NNI: done in 0.0189693 secs using 89.23% CPU
Optimizing NNI: done in 0.0252813 secs using 95.82% CPU
Optimizing NNI: done in 0.0239247 secs using 91.46% CPU
Optimizing NNI: done in 0.020041 secs using 80.18% CPU
Optimizing NNI: done in 0.0237605 secs using 91.45% CPU
Iteration 70 / LogL: -3101.596 / Time: 0h:42m:37s (0h:0m:1s left)
Optimizing NNI: done in 0.024333 secs using 87.24% CPU
Optimizing NNI: done in 0.0264674 secs using 96.12% CPU
Optimizing NNI: done in 0.0184256 secs using 88.85% CPU
Optimizing NNI: done in 0.0200651 secs using 84.96% CPU
Optimizing NNI: done in 0.0219175 secs using 94.92% CPU
Optimizing NNI: done in 0.0189899 secs using 84.16% CPU
Optimizing NNI: done in 0.0199327 secs using 84.92% CPU
Optimizing NNI: done in 0.0247167 secs using 87.62% CPU
Optimizing NNI: done in 0.0214177 secs using 71.87% CPU
Optimizing NNI: done in 0.0250542 secs using 87.67% CPU
Iteration 80 / LogL: -3094.920 / Time: 0h:42m:37s (0h:0m:1s left)
Optimizing NNI: done in 0.0250497 secs using 99.73% CPU
Optimizing NNI: done in 0.0211753 secs using 80.92% CPU
UPDATE BEST LOG-LIKELIHOOD: -3094.914
Optimizing NNI: done in 0.0200165 secs using 90.07% CPU
Optimizing NNI: done in 0.0212163 secs using 90.23% CPU
Optimizing NNI: done in 0.0250552 secs using 71.98% CPU
Optimizing NNI: done in 0.0260867 secs using 92.07% CPU
Optimizing NNI: done in 0.0266497 secs using 81.01% CPU
Optimizing NNI: done in 0.0196817 secs using 84.73% CPU
Optimizing NNI: done in 0.0212869 secs using 76.15% CPU
Optimizing NNI: done in 0.0179765 secs using 81.45% CPU
Iteration 90 / LogL: -3094.919 / Time: 0h:42m:37s (0h:0m:1s left)
Optimizing NNI: done in 0.024947 secs using 75.68% CPU
Optimizing NNI: done in 0.0244238 secs using 87.39% CPU
Optimizing NNI: done in 0.024057 secs using 91.44% CPU
Optimizing NNI: done in 0.0205974 secs using 90.23% CPU
Optimizing NNI: done in 0.0257574 secs using 92.08% CPU
Optimizing NNI: done in 0.0241326 secs using 74.64% CPU
Optimizing NNI: done in 0.0181439 secs using 88.74% CPU
Optimizing NNI: done in 0.0160258 secs using 99.74% CPU
Optimizing NNI: done in 0.0278951 secs using 92.61% CPU
Optimizing NNI: done in 0.0242505 secs using 75.18% CPU
Iteration 100 / LogL: -3094.921 / Time: 0h:42m:37s (0h:0m:0s left)
Optimizing NNI: done in 0.020298 secs using 84.8% CPU
Optimizing NNI: done in 0.0143618 secs using 99.65% CPU
Optimizing NNI: done in 0.0256646 secs using 80.48% CPU
Optimizing NNI: done in 0.0280531 secs using 92.65% CPU
Optimizing NNI: done in 0.0186066 secs using 99.52% CPU
Optimizing NNI: done in 0.0266497 secs using 81% CPU
Optimizing NNI: done in 0.0238828 secs using 74.99% CPU
Optimizing NNI: done in 0.0183868 secs using 99.64% CPU
Optimizing NNI: done in 0.021882 secs using 81.55% CPU
Optimizing NNI: done in 0.0208477 secs using 89.94% CPU
Iteration 110 / LogL: -3100.794 / Time: 0h:42m:37s (0h:0m:0s left)
Optimizing NNI: done in 0.0219696 secs using 86.06% CPU
Optimizing NNI: done in 0.0205206 secs using 89.88% CPU
Optimizing NNI: done in 0.0236065 secs using 87.07% CPU
Optimizing NNI: done in 0.0264039 secs using 88.41% CPU
Optimizing NNI: done in 0.030731 secs using 93.19% CPU
Optimizing NNI: done in 0.0194837 secs using 89.51% CPU
Optimizing NNI: done in 0.0215405 secs using 86.12% CPU
Optimizing NNI: done in 0.0252137 secs using 99.69% CPU
Optimizing NNI: done in 0.0250407 secs using 91.87% CPU
Optimizing NNI: done in 0.0242996 secs using 83.31% CPU
Iteration 120 / LogL: -3094.918 / Time: 0h:42m:38s (0h:0m:0s left)
Optimizing NNI: done in 0.0212461 secs using 94.98% CPU
Optimizing NNI: done in 0.0179328 secs using 94.1% CPU
Optimizing NNI: done in 0.0155814 secs using 87.25% CPU
Optimizing NNI: done in 0.0234513 secs using 91.18% CPU
Optimizing NNI: done in 0.0178751 secs using 72.18% CPU
Optimizing NNI: done in 0.0270907 secs using 96% CPU
Optimizing NNI: done in 0.0180614 secs using 77.83% CPU
Optimizing NNI: done in 0.0154276 secs using 73.54% CPU
Optimizing NNI: done in 0.0196142 secs using 94.61% CPU
Optimizing NNI: done in 0.0222103 secs using 90.94% CPU
Iteration 130 / LogL: -3094.922 / Time: 0h:42m:38s (0h:0m:-1s left)
TREE SEARCH COMPLETED AFTER 130 ITERATIONS / Time: 0h:42m:38s

--------------------------------------------------------------------
|                    FINALIZING TREE SEARCH                        |
--------------------------------------------------------------------
Performs final model parameters optimization
Estimate model parameters (epsilon = 0.010)
1. Initial log-likelihood: -3094.914
2. Current log-likelihood: -3094.894
3. Current log-likelihood: -3094.860
4. Current log-likelihood: -3094.825
5. Current log-likelihood: -3094.786
6. Current log-likelihood: -3094.743
7. Current log-likelihood: -3094.696
8. Current log-likelihood: -3094.643
9. Current log-likelihood: -3094.584
10. Current log-likelihood: -3094.517
11. Current log-likelihood: -3094.442
12. Current log-likelihood: -3094.357
13. Current log-likelihood: -3094.261
14. Current log-likelihood: -3094.150
15. Current log-likelihood: -3094.022
16. Current log-likelihood: -3093.872
17. Current log-likelihood: -3093.694
18. Current log-likelihood: -3093.482
19. Current log-likelihood: -3093.272
20. Current log-likelihood: -3092.998
21. Current log-likelihood: -3092.628
22. Current log-likelihood: -3092.062
23. Current log-likelihood: -3091.111
24. Current log-likelihood: -3089.410
25. Current log-likelihood: -3086.034
26. Current log-likelihood: -3079.770
27. Current log-likelihood: -3073.279
28. Current log-likelihood: -3071.164
29. Current log-likelihood: -3070.529
30. Current log-likelihood: -3070.235
31. Current log-likelihood: -3070.069
32. Current log-likelihood: -3069.969
33. Current log-likelihood: -3069.906
34. Current log-likelihood: -3069.866
35. Current log-likelihood: -3069.845
36. Current log-likelihood: -3069.830
37. Current log-likelihood: -3069.820
Optimal log-likelihood: -3069.809
Rate parameters:  A-C: 1.00000  A-G: 4.56237  A-T: 1.00000  C-G: 1.00000  C-T: 4.56237  G-T: 1.00000
Base frequencies:  A: 0.235  C: 0.214  G: 0.266  T: 0.284
Site proportion and rates:  (0.839,0.128) (0.124,3.285) (0.037,13.242)
Parameters optimization took 37 rounds (0.256 sec)
BEST SCORE FOUND : -3069.809
Total tree length: 1.158

Total number of iterations: 130
CPU time used for tree search: 2.877 sec (0h:0m:2s)
Wall-clock time used for tree search: 3.355 sec (0h:0m:3s)
Total CPU time used: 2295.836 sec (0h:38m:15s)
Total wall-clock time used: 2558.671 sec (0h:42m:38s)

===> START BOOTSTRAP REPLICATE NUMBER 520

Creating bootstrap alignment (seed: 943619)...
Creating fast initial parsimony tree by random order stepwise addition...
0.003 seconds, parsimony score: 400 (based on 131 sites)

NOTE: 0 MB RAM (0 GB) is required!
Estimate model parameters (epsilon = 0.100)
1. Initial log-likelihood: -3082.885
2. Current log-likelihood: -2841.200
3. Current log-likelihood: -2802.024
4. Current log-likelihood: -2799.600
5. Current log-likelihood: -2798.637
6. Current log-likelihood: -2798.127
7. Current log-likelihood: -2797.849
Optimal log-likelihood: -2797.756
Rate parameters:  A-C: 1.00000  A-G: 3.94859  A-T: 1.00000  C-G: 1.00000  C-T: 3.94859  G-T: 1.00000
Base frequencies:  A: 0.196  C: 0.250  G: 0.269  T: 0.285
Site proportion and rates:  (0.550,0.159) (0.331,0.205) (0.119,7.110)
Parameters optimization took 7 rounds (0.052 sec)
Wrote distance file to... 
Computing ML distances based on estimated model parameters...
Calculating distance matrix: done in 0.00491795 secs using 99.11% CPU
Computing ML distances took 0.004948 sec (of wall-clock time) 0.004904 sec (of CPU time)
Setting up auxiliary I and S matrices: done in 9.003e-05 secs using 71.09% CPU
Constructing RapidNJ tree: done in 0.000236095 secs using 93.61% CPU
Computing RapidNJ tree took 0.000369 sec (of wall-clock time) 0.000355 sec (of CPU time)
Log-likelihood of RapidNJ tree: -2791.582
--------------------------------------------------------------------
|             INITIALIZING CANDIDATE TREE SET                      |
--------------------------------------------------------------------
Generating 98 parsimony trees... 0.332 second
Computing log-likelihood of 98 initial trees ... 0.106 seconds
Current best score: -2787.953

Do NNI search on 20 best initial trees
Optimizing NNI: done in 0.0161058 secs using 87.59% CPU
Estimate model parameters (epsilon = 0.100)
BETTER TREE FOUND at iteration 1: -2780.302
Optimizing NNI: done in 0.014577 secs using 92.67% CPU
Optimizing NNI: done in 0.0188763 secs using 94.5% CPU
Optimizing NNI: done in 0.018 secs using 89.02% CPU
Optimizing NNI: done in 0.0134084 secs using 84.44% CPU
Optimizing NNI: done in 0.0166767 secs using 94.32% CPU
Estimate model parameters (epsilon = 0.100)
BETTER TREE FOUND at iteration 6: -2779.099
Optimizing NNI: done in 0.0183241 secs using 94.08% CPU
Estimate model parameters (epsilon = 0.100)
BETTER TREE FOUND at iteration 7: -2774.743
Optimizing NNI: done in 0.0141266 secs using 92.47% CPU
Optimizing NNI: done in 0.0207628 secs using 90.13% CPU
Optimizing NNI: done in 0.0209099 secs using 75.81% CPU
Iteration 10 / LogL: -2777.684 / Time: 0h:42m:39s
Optimizing NNI: done in 0.0177283 secs using 99.59% CPU
BETTER TREE FOUND at iteration 11: -2774.743
Optimizing NNI: done in 0.0142034 secs using 92.87% CPU
Optimizing NNI: done in 0.0156659 secs using 80.77% CPU
Optimizing NNI: done in 0.0163879 secs using 81.78% CPU
Optimizing NNI: done in 0.0180209 secs using 94.09% CPU
Optimizing NNI: done in 0.018539 secs using 88.94% CPU
Optimizing NNI: done in 0.0225246 secs using 95.28% CPU
Optimizing NNI: done in 0.0168801 secs using 81.97% CPU
Optimizing NNI: done in 0.0146673 secs using 92.74% CPU
Optimizing NNI: done in 0.0175332 secs using 82.64% CPU
Iteration 20 / LogL: -2786.933 / Time: 0h:42m:39s
Finish initializing candidate tree set (20)
Current best tree score: -2774.743 / CPU time: 0.810
Number of iterations: 20
--------------------------------------------------------------------
|               OPTIMIZING CANDIDATE TREE SET                      |
--------------------------------------------------------------------
Optimizing NNI: done in 0.0298094 secs using 89.7% CPU
Optimizing NNI: done in 0.0190546 secs using 88.48% CPU
BETTER TREE FOUND at iteration 22: -2774.743
Optimizing NNI: done in 0.0270593 secs using 77.81% CPU
Optimizing NNI: done in 0.0208857 secs using 99.72% CPU
Optimizing NNI: done in 0.0228758 secs using 91.24% CPU
Optimizing NNI: done in 0.0264161 secs using 77.1% CPU
Optimizing NNI: done in 0.0202438 secs using 94.55% CPU
Optimizing NNI: done in 0.0209843 secs using 90.41% CPU
Optimizing NNI: done in 0.0238667 secs using 87.2% CPU
Optimizing NNI: done in 0.0254654 secs using 95.69% CPU
Iteration 30 / LogL: -2778.016 / Time: 0h:42m:39s (0h:0m:3s left)
Optimizing NNI: done in 0.0199534 secs using 85.05% CPU
Optimizing NNI: done in 0.0255796 secs using 87.92% CPU
Optimizing NNI: done in 0.022602 secs using 83.34% CPU
Optimizing NNI: done in 0.0215029 secs using 86.08% CPU
Optimizing NNI: done in 0.0204517 secs using 94.79% CPU
Optimizing NNI: done in 0.0216718 secs using 86.11% CPU
Optimizing NNI: done in 0.0215813 secs using 95.01% CPU
Optimizing NNI: done in 0.020946 secs using 95.16% CPU
Optimizing NNI: done in 0.0293511 secs using 92.8% CPU
Optimizing NNI: done in 0.0235343 secs using 87.01% CPU
Iteration 40 / LogL: -2786.562 / Time: 0h:42m:40s (0h:0m:2s left)
Optimizing NNI: done in 0.025475 secs using 91.96% CPU
Optimizing NNI: done in 0.0178244 secs using 94.05% CPU
Optimizing NNI: done in 0.018812 secs using 99.72% CPU
Optimizing NNI: done in 0.034697 secs using 91.13% CPU
Optimizing NNI: done in 0.0156022 secs using 93.3% CPU
Optimizing NNI: done in 0.035595 secs using 85.82% CPU
Optimizing NNI: done in 0.0253206 secs using 91.84% CPU
Optimizing NNI: done in 0.0255541 secs using 91.81% CPU
Optimizing NNI: done in 0.0209692 secs using 99.69% CPU
Optimizing NNI: done in 0.0244001 secs using 91.74% CPU
Iteration 50 / LogL: -2775.739 / Time: 0h:42m:40s (0h:0m:2s left)
Optimizing NNI: done in 0.0157653 secs using 93.76% CPU
Optimizing NNI: done in 0.019082 secs using 94.35% CPU
Optimizing NNI: done in 0.0253667 secs using 91.91% CPU
Optimizing NNI: done in 0.0188888 secs using 94.45% CPU
Optimizing NNI: done in 0.0241742 secs using 91.51% CPU
Optimizing NNI: done in 0.025102 secs using 95.71% CPU
Optimizing NNI: done in 0.0212574 secs using 76.67% CPU
Optimizing NNI: done in 0.0198877 secs using 79.66% CPU
Optimizing NNI: done in 0.0227366 secs using 95.17% CPU
Optimizing NNI: done in 0.0249162 secs using 83.91% CPU
Iteration 60 / LogL: -2804.187 / Time: 0h:42m:40s (0h:0m:1s left)
Optimizing NNI: done in 0.0307085 secs using 89.84% CPU
Optimizing NNI: done in 0.0196402 secs using 95.02% CPU
Optimizing NNI: done in 0.0299771 secs using 93.05% CPU
Optimizing NNI: done in 0.0210693 secs using 85.72% CPU
Optimizing NNI: done in 0.0185128 secs using 83.38% CPU
Optimizing NNI: done in 0.0210837 secs using 90.32% CPU
Optimizing NNI: done in 0.0204997 secs using 89.84% CPU
Optimizing NNI: done in 0.0257244 secs using 88.11% CPU
Optimizing NNI: done in 0.0182534 secs using 94.39% CPU
Optimizing NNI: done in 0.0222923 secs using 90.71% CPU
Iteration 70 / LogL: -2774.743 / Time: 0h:42m:40s (0h:0m:1s left)
Optimizing NNI: done in 0.0249186 secs using 71.97% CPU
Optimizing NNI: done in 0.0202583 secs using 90.01% CPU
Optimizing NNI: done in 0.0275779 secs using 96.16% CPU
Optimizing NNI: done in 0.0214432 secs using 99.56% CPU
Optimizing NNI: done in 0.0225026 secs using 91.03% CPU
Optimizing NNI: done in 0.0258713 secs using 88.43% CPU
Optimizing NNI: done in 0.0202196 secs using 94.55% CPU
Optimizing NNI: done in 0.0241779 secs using 83.25% CPU
Optimizing NNI: done in 0.0245734 secs using 95.69% CPU
Optimizing NNI: done in 0.0213121 secs using 99.67% CPU
Iteration 80 / LogL: -2775.742 / Time: 0h:42m:40s (0h:0m:1s left)
Optimizing NNI: done in 0.0234615 secs using 86.98% CPU
Optimizing NNI: done in 0.0184876 secs using 88.95% CPU
Optimizing NNI: done in 0.0159953 secs using 93.6% CPU
Optimizing NNI: done in 0.0187845 secs using 83.79% CPU
Optimizing NNI: done in 0.0213886 secs using 90.74% CPU
Optimizing NNI: done in 0.019131 secs using 99.65% CPU
Optimizing NNI: done in 0.0251971 secs using 72.12% CPU
Optimizing NNI: done in 0.0248979 secs using 83.61% CPU
Optimizing NNI: done in 0.025304 secs using 87.98% CPU
Optimizing NNI: done in 0.01673 secs using 88% CPU
UPDATE BEST LOG-LIKELIHOOD: -2774.743
Iteration 90 / LogL: -2774.743 / Time: 0h:42m:41s (0h:0m:0s left)
Optimizing NNI: done in 0.0227791 secs using 95.32% CPU
Optimizing NNI: done in 0.0239789 secs using 91.45% CPU
Optimizing NNI: done in 0.0230552 secs using 86.73% CPU
Optimizing NNI: done in 0.02032 secs using 80.13% CPU
Optimizing NNI: done in 0.0247692 secs using 83.94% CPU
Optimizing NNI: done in 0.025118 secs using 95.72% CPU
Optimizing NNI: done in 0.0222028 secs using 86.32% CPU
Optimizing NNI: done in 0.0233189 secs using 99.72% CPU
Optimizing NNI: done in 0.020966 secs using 94.96% CPU
BETTER TREE FOUND at iteration 99: -2774.742
Optimizing NNI: done in 0.0212858 secs using 99.52% CPU
Iteration 100 / LogL: -2775.971 / Time: 0h:42m:41s (0h:0m:2s left)
Optimizing NNI: done in 0.0212584 secs using 71.51% CPU
Optimizing NNI: done in 0.0261202 secs using 88.37% CPU
Optimizing NNI: done in 0.0198327 secs using 89.59% CPU
Optimizing NNI: done in 0.0226654 secs using 95.27% CPU
Optimizing NNI: done in 0.0170085 secs using 99.7% CPU
Optimizing NNI: done in 0.0216561 secs using 81.77% CPU
Optimizing NNI: done in 0.0193136 secs using 99.63% CPU
Optimizing NNI: done in 0.0248889 secs using 87.8% CPU
Optimizing NNI: done in 0.0241766 secs using 95.47% CPU
Optimizing NNI: done in 0.0201204 secs using 80.7% CPU
Iteration 110 / LogL: -2774.924 / Time: 0h:42m:41s (0h:0m:2s left)
Optimizing NNI: done in 0.0268241 secs using 92.18% CPU
Optimizing NNI: done in 0.0176593 secs using 88.46% CPU
Optimizing NNI: done in 0.0256096 secs using 95.92% CPU
Optimizing NNI: done in 0.0209075 secs using 80.69% CPU
Optimizing NNI: done in 0.0197606 secs using 79.3% CPU
Optimizing NNI: done in 0.0146139 secs using 99.65% CPU
Optimizing NNI: done in 0.0235334 secs using 82.82% CPU
Optimizing NNI: done in 0.0359743 secs using 99.69% CPU
Optimizing NNI: done in 0.0186768 secs using 94.78% CPU
Optimizing NNI: done in 0.0245811 secs using 95.72% CPU
Iteration 120 / LogL: -2774.745 / Time: 0h:42m:41s (0h:0m:2s left)
Optimizing NNI: done in 0.0188262 secs using 84.05% CPU
Optimizing NNI: done in 0.0190477 secs using 94.23% CPU
Optimizing NNI: done in 0.0258408 secs using 80.48% CPU
Optimizing NNI: done in 0.0254127 secs using 84.06% CPU
Optimizing NNI: done in 0.0229626 secs using 73.57% CPU
Optimizing NNI: done in 0.0181695 secs using 83.16% CPU
Optimizing NNI: done in 0.0193676 secs using 89.58% CPU
Optimizing NNI: done in 0.0212244 secs using 90.19% CPU
Optimizing NNI: done in 0.0254632 secs using 92.01% CPU
Optimizing NNI: done in 0.0161322 secs using 87.32% CPU
Iteration 130 / LogL: -2774.746 / Time: 0h:42m:42s (0h:0m:1s left)
Optimizing NNI: done in 0.0253819 secs using 88.12% CPU
Optimizing NNI: done in 0.024137 secs using 87.55% CPU
Optimizing NNI: done in 0.0158486 secs using 88.16% CPU
Optimizing NNI: done in 0.0228643 secs using 90.7% CPU
Optimizing NNI: done in 0.0260093 secs using 88.3% CPU
Optimizing NNI: done in 0.0157232 secs using 99.55% CPU
Optimizing NNI: done in 0.0220283 secs using 86.21% CPU
Optimizing NNI: done in 0.0160378 secs using 87.39% CPU
Optimizing NNI: done in 0.0348271 secs using 91.07% CPU
Optimizing NNI: done in 0.0197545 secs using 89.67% CPU
Iteration 140 / LogL: -2774.746 / Time: 0h:42m:42s (0h:0m:1s left)
Optimizing NNI: done in 0.0150682 secs using 99.65% CPU
Optimizing NNI: done in 0.0268724 secs using 88.7% CPU
Optimizing NNI: done in 0.0263304 secs using 92.04% CPU
Optimizing NNI: done in 0.0318181 secs using 87.23% CPU
Optimizing NNI: done in 0.0196031 secs using 79.53% CPU
Optimizing NNI: done in 0.0183207 secs using 88.71% CPU
UPDATE BEST LOG-LIKELIHOOD: -2774.742
Optimizing NNI: done in 0.0207325 secs using 95.18% CPU
Optimizing NNI: done in 0.0247527 secs using 79.63% CPU
Optimizing NNI: done in 0.0194117 secs using 94.38% CPU
Optimizing NNI: done in 0.0262335 secs using 92.25% CPU
Iteration 150 / LogL: -2775.468 / Time: 0h:42m:42s (0h:0m:1s left)
Optimizing NNI: done in 0.0214511 secs using 90.34% CPU
Optimizing NNI: done in 0.0278087 secs using 85.44% CPU
Optimizing NNI: done in 0.0207831 secs using 85.58% CPU
Optimizing NNI: done in 0.0198085 secs using 84.69% CPU
Optimizing NNI: done in 0.0211297 secs using 85.66% CPU
Optimizing NNI: done in 0.0200068 secs using 99.45% CPU
Optimizing NNI: done in 0.0207896 secs using 99.74% CPU
Optimizing NNI: done in 0.0272069 secs using 81.7% CPU
Optimizing NNI: done in 0.0217405 secs using 86.01% CPU
Optimizing NNI: done in 0.0250582 secs using 87.94% CPU
Iteration 160 / LogL: -2774.747 / Time: 0h:42m:42s (0h:0m:1s left)
Optimizing NNI: done in 0.0219717 secs using 90.67% CPU
Optimizing NNI: done in 0.0215902 secs using 90.53% CPU
Optimizing NNI: done in 0.021465 secs using 85.74% CPU
Optimizing NNI: done in 0.0266666 secs using 88.56% CPU
Optimizing NNI: done in 0.0190497 secs using 99.64% CPU
Optimizing NNI: done in 0.023489 secs using 74.55% CPU
Optimizing NNI: done in 0.0248098 secs using 87.32% CPU
Optimizing NNI: done in 0.0238181 secs using 74.95% CPU
Optimizing NNI: done in 0.0243866 secs using 91.48% CPU
Optimizing NNI: done in 0.0167803 secs using 99.72% CPU
Iteration 170 / LogL: -2774.748 / Time: 0h:42m:43s (0h:0m:0s left)
Optimizing NNI: done in 0.021307 secs using 95.22% CPU
Optimizing NNI: done in 0.0193839 secs using 99.75% CPU
Optimizing NNI: done in 0.019988 secs using 89.88% CPU
Optimizing NNI: done in 0.0214765 secs using 81.43% CPU
Optimizing NNI: done in 0.0239561 secs using 91.42% CPU
Optimizing NNI: done in 0.020191 secs using 99.73% CPU
Optimizing NNI: done in 0.0231313 secs using 82.75% CPU
Optimizing NNI: done in 0.0283449 secs using 85.91% CPU
Optimizing NNI: done in 0.0227591 secs using 86.43% CPU
Optimizing NNI: done in 0.0236771 secs using 95.61% CPU
Iteration 180 / LogL: -2799.924 / Time: 0h:42m:43s (0h:0m:0s left)
Optimizing NNI: done in 0.0259462 secs using 80.49% CPU
Optimizing NNI: done in 0.0244855 secs using 83.68% CPU
Optimizing NNI: done in 0.0243201 secs using 87.51% CPU
Optimizing NNI: done in 0.0263698 secs using 95.91% CPU
Optimizing NNI: done in 0.023753 secs using 87.2% CPU
Optimizing NNI: done in 0.0180602 secs using 89.03% CPU
Optimizing NNI: done in 0.0227699 secs using 91.09% CPU
Optimizing NNI: done in 0.0228166 secs using 90.77% CPU
Optimizing NNI: done in 0.0201229 secs using 94.89% CPU
Optimizing NNI: done in 0.0164816 secs using 75.41% CPU
Iteration 190 / LogL: -2774.751 / Time: 0h:42m:43s (0h:0m:0s left)
Optimizing NNI: done in 0.0162641 secs using 93.62% CPU
Optimizing NNI: done in 0.024552 secs using 87.46% CPU
Optimizing NNI: done in 0.0243011 secs using 91.58% CPU
Optimizing NNI: done in 0.0221691 secs using 90.69% CPU
Optimizing NNI: done in 0.0257801 secs using 84.69% CPU
Optimizing NNI: done in 0.0216549 secs using 90.25% CPU
Optimizing NNI: done in 0.020711 secs using 94.89% CPU
Optimizing NNI: done in 0.0262317 secs using 92.27% CPU
Optimizing NNI: done in 0.0193783 secs using 89.53% CPU
Optimizing NNI: done in 0.0241533 secs using 83% CPU
Iteration 200 / LogL: -2774.744 / Time: 0h:42m:43s (0h:0m:-1s left)
TREE SEARCH COMPLETED AFTER 200 ITERATIONS / Time: 0h:42m:43s

--------------------------------------------------------------------
|                    FINALIZING TREE SEARCH                        |
--------------------------------------------------------------------
Performs final model parameters optimization
Estimate model parameters (epsilon = 0.010)
1. Initial log-likelihood: -2774.742
Optimal log-likelihood: -2774.728
Rate parameters:  A-C: 1.00000  A-G: 4.02177  A-T: 1.00000  C-G: 1.00000  C-T: 4.02177  G-T: 1.00000
Base frequencies:  A: 0.196  C: 0.250  G: 0.269  T: 0.285
Site proportion and rates:  (0.556,0.158) (0.331,0.212) (0.113,7.459)
Parameters optimization took 1 rounds (0.007 sec)
BEST SCORE FOUND : -2774.728
Total tree length: 0.900

Total number of iterations: 200
CPU time used for tree search: 4.353 sec (0h:0m:4s)
Wall-clock time used for tree search: 4.989 sec (0h:0m:4s)
Total CPU time used: 2300.269 sec (0h:38m:20s)
Total wall-clock time used: 2563.742 sec (0h:42m:43s)

===> START BOOTSTRAP REPLICATE NUMBER 521

Creating bootstrap alignment (seed: 943620)...
Creating fast initial parsimony tree by random order stepwise addition...
0.003 seconds, parsimony score: 394 (based on 134 sites)

NOTE: 0 MB RAM (0 GB) is required!
Estimate model parameters (epsilon = 0.100)
1. Initial log-likelihood: -3049.138
2. Current log-likelihood: -2828.457
3. Current log-likelihood: -2823.844
4. Current log-likelihood: -2821.969
5. Current log-likelihood: -2820.947
6. Current log-likelihood: -2820.368
7. Current log-likelihood: -2820.164
Optimal log-likelihood: -2820.153
Rate parameters:  A-C: 1.00000  A-G: 2.87237  A-T: 1.00000  C-G: 1.00000  C-T: 2.87237  G-T: 1.00000
Base frequencies:  A: 0.205  C: 0.250  G: 0.278  T: 0.268
Site proportion and rates:  (0.547,0.159) (0.321,0.216) (0.132,6.370)
Parameters optimization took 7 rounds (0.050 sec)
Wrote distance file to... 
Computing ML distances based on estimated model parameters...
Calculating distance matrix: done in 0.00468353 secs using 99.63% CPU
Computing ML distances took 0.004713 sec (of wall-clock time) 0.004696 sec (of CPU time)
Setting up auxiliary I and S matrices: done in 9.14929e-05 secs using 99.46% CPU
Constructing RapidNJ tree: done in 0.000236004 secs using 97.03% CPU
Computing RapidNJ tree took 0.000375 sec (of wall-clock time) 0.000406 sec (of CPU time)
Log-likelihood of RapidNJ tree: -2822.148
--------------------------------------------------------------------
|             INITIALIZING CANDIDATE TREE SET                      |
--------------------------------------------------------------------
Generating 98 parsimony trees... 0.333 second
Computing log-likelihood of 98 initial trees ... 0.103 seconds
Current best score: -2788.404

Do NNI search on 20 best initial trees
Optimizing NNI: done in 0.0186918 secs using 83.54% CPU
Estimate model parameters (epsilon = 0.100)
BETTER TREE FOUND at iteration 1: -2781.259
Optimizing NNI: done in 0.0112326 secs using 99.58% CPU
Optimizing NNI: done in 0.0146069 secs using 86.15% CPU
Optimizing NNI: done in 0.0115729 secs using 91.18% CPU
Optimizing NNI: done in 0.0128595 secs using 91.77% CPU
Optimizing NNI: done in 0.0218949 secs using 81.88% CPU
Optimizing NNI: done in 0.0151713 secs using 93.02% CPU
Optimizing NNI: done in 0.0121292 secs using 91.44% CPU
Optimizing NNI: done in 0.0177226 secs using 99.71% CPU
Optimizing NNI: done in 0.0169526 secs using 99.72% CPU
Estimate model parameters (epsilon = 0.100)
BETTER TREE FOUND at iteration 10: -2780.968
Iteration 10 / LogL: -2780.968 / Time: 0h:42m:44s
Optimizing NNI: done in 0.0182099 secs using 83.08% CPU
Optimizing NNI: done in 0.0169335 secs using 99.71% CPU
Optimizing NNI: done in 0.0149462 secs using 80.06% CPU
Optimizing NNI: done in 0.016949 secs using 93.89% CPU
Optimizing NNI: done in 0.0163411 secs using 87.49% CPU
Optimizing NNI: done in 0.0165538 secs using 81.53% CPU
Optimizing NNI: done in 0.0190363 secs using 94.58% CPU
Optimizing NNI: done in 0.013084 secs using 84.29% CPU
Optimizing NNI: done in 0.0140693 secs using 78.4% CPU
Optimizing NNI: done in 0.0196453 secs using 84.7% CPU
Iteration 20 / LogL: -2787.159 / Time: 0h:42m:44s
Finish initializing candidate tree set (18)
Current best tree score: -2780.968 / CPU time: 0.782
Number of iterations: 20
--------------------------------------------------------------------
|               OPTIMIZING CANDIDATE TREE SET                      |
--------------------------------------------------------------------
Optimizing NNI: done in 0.0184849 secs using 88.3% CPU
Optimizing NNI: done in 0.0238462 secs using 83.21% CPU
Optimizing NNI: done in 0.0210978 secs using 85.51% CPU
Optimizing NNI: done in 0.0217121 secs using 81.37% CPU
Optimizing NNI: done in 0.0225686 secs using 82.06% CPU
Estimate model parameters (epsilon = 0.100)
BETTER TREE FOUND at iteration 25: -2780.691
Optimizing NNI: done in 0.0244966 secs using 95.82% CPU
Optimizing NNI: done in 0.0282047 secs using 92.69% CPU
Optimizing NNI: done in 0.0196349 secs using 84.31% CPU
Optimizing NNI: done in 0.0244156 secs using 87.55% CPU
Optimizing NNI: done in 0.022443 secs using 90.94% CPU
Iteration 30 / LogL: -2780.692 / Time: 0h:42m:44s (0h:0m:3s left)
Optimizing NNI: done in 0.0182113 secs using 99.73% CPU
Optimizing NNI: done in 0.0189905 secs using 84.06% CPU
Optimizing NNI: done in 0.0190511 secs using 99.55% CPU
Optimizing NNI: done in 0.0219839 secs using 95.21% CPU
Optimizing NNI: done in 0.0223957 secs using 86.61% CPU
Optimizing NNI: done in 0.020244 secs using 70.46% CPU
Optimizing NNI: done in 0.0215383 secs using 81.14% CPU
Optimizing NNI: done in 0.0260117 secs using 92.06% CPU
Optimizing NNI: done in 0.0219114 secs using 99.73% CPU
Optimizing NNI: done in 0.0282658 secs using 96.23% CPU
Iteration 40 / LogL: -2780.961 / Time: 0h:42m:45s (0h:0m:2s left)
Optimizing NNI: done in 0.0224664 secs using 81.96% CPU
Optimizing NNI: done in 0.019354 secs using 99.74% CPU
Optimizing NNI: done in 0.0212991 secs using 81.13% CPU
Optimizing NNI: done in 0.0250054 secs using 91.64% CPU
Optimizing NNI: done in 0.0211653 secs using 85.98% CPU
Optimizing NNI: done in 0.0226458 secs using 77.87% CPU
Optimizing NNI: done in 0.0246223 secs using 87.44% CPU
Optimizing NNI: done in 0.0264481 secs using 88.44% CPU
Optimizing NNI: done in 0.019702 secs using 89.56% CPU
Optimizing NNI: done in 0.0212273 secs using 94.99% CPU
Iteration 50 / LogL: -2781.241 / Time: 0h:42m:45s (0h:0m:2s left)
Optimizing NNI: done in 0.026819 secs using 92.36% CPU
Optimizing NNI: done in 0.0202063 secs using 94.84% CPU
Optimizing NNI: done in 0.0246858 secs using 99.72% CPU
Optimizing NNI: done in 0.0204476 secs using 80.32% CPU
Optimizing NNI: done in 0.022913 secs using 77.85% CPU
Optimizing NNI: done in 0.0230415 secs using 95.42% CPU
Optimizing NNI: done in 0.0164096 secs using 81.53% CPU
Optimizing NNI: done in 0.0173256 secs using 82.46% CPU
Optimizing NNI: done in 0.0212711 secs using 90.23% CPU
Optimizing NNI: done in 0.0295071 secs using 76.08% CPU
Iteration 60 / LogL: -2780.692 / Time: 0h:42m:45s (0h:0m:1s left)
Optimizing NNI: done in 0.0262008 secs using 80.59% CPU
Optimizing NNI: done in 0.0185751 secs using 89.03% CPU
Optimizing NNI: done in 0.0235839 secs using 95.34% CPU
UPDATE BEST LOG-LIKELIHOOD: -2780.691
Optimizing NNI: done in 0.021299 secs using 95.29% CPU
Optimizing NNI: done in 0.0173008 secs using 70.84% CPU
Optimizing NNI: done in 0.0234956 secs using 99.62% CPU
Optimizing NNI: done in 0.0227901 secs using 78.27% CPU
Optimizing NNI: done in 0.0154287 secs using 93.32% CPU
Optimizing NNI: done in 0.0192829 secs using 79.02% CPU
Optimizing NNI: done in 0.0211951 secs using 90.44% CPU
Iteration 70 / LogL: -2794.195 / Time: 0h:42m:45s (0h:0m:1s left)
Optimizing NNI: done in 0.022159 secs using 90.65% CPU
Optimizing NNI: done in 0.0193525 secs using 79.04% CPU
Optimizing NNI: done in 0.0173606 secs using 99.67% CPU
Optimizing NNI: done in 0.016687 secs using 99.62% CPU
Optimizing NNI: done in 0.0194142 secs using 84.64% CPU
Optimizing NNI: done in 0.0242597 secs using 83.02% CPU
Optimizing NNI: done in 0.0186148 secs using 94.32% CPU
Optimizing NNI: done in 0.0242026 secs using 87.56% CPU
Optimizing NNI: done in 0.0273929 secs using 96.02% CPU
Optimizing NNI: done in 0.0244726 secs using 99.37% CPU
Iteration 80 / LogL: -2780.959 / Time: 0h:42m:45s (0h:0m:1s left)
Optimizing NNI: done in 0.0252747 secs using 91.94% CPU
Optimizing NNI: done in 0.0205295 secs using 80.18% CPU
Optimizing NNI: done in 0.0197141 secs using 89.89% CPU
Optimizing NNI: done in 0.0207225 secs using 95.08% CPU
Optimizing NNI: done in 0.0240122 secs using 83% CPU
Optimizing NNI: done in 0.021467 secs using 95.09% CPU
Optimizing NNI: done in 0.0284091 secs using 72.84% CPU
Optimizing NNI: done in 0.0201019 secs using 89.33% CPU
Optimizing NNI: done in 0.0276093 secs using 99.69% CPU
Optimizing NNI: done in 0.0247748 secs using 83.65% CPU
Iteration 90 / LogL: -2781.666 / Time: 0h:42m:46s (0h:0m:0s left)
Optimizing NNI: done in 0.0222107 secs using 72.84% CPU
Optimizing NNI: done in 0.0201662 secs using 79.96% CPU
Optimizing NNI: done in 0.0192157 secs using 89.53% CPU
Optimizing NNI: done in 0.0240442 secs using 95.38% CPU
Optimizing NNI: done in 0.0189166 secs using 99.74% CPU
Optimizing NNI: done in 0.0304799 secs using 86.96% CPU
Optimizing NNI: done in 0.0147803 secs using 86.18% CPU
Optimizing NNI: done in 0.0214422 secs using 90.36% CPU
Optimizing NNI: done in 0.0223638 secs using 82.07% CPU
Optimizing NNI: done in 0.018558 secs using 88.82% CPU
Iteration 100 / LogL: -2780.691 / Time: 0h:42m:46s (0h:0m:0s left)
Optimizing NNI: done in 0.0213021 secs using 90.32% CPU
Optimizing NNI: done in 0.0180601 secs using 83.09% CPU
Optimizing NNI: done in 0.020778 secs using 80.57% CPU
Optimizing NNI: done in 0.0170076 secs using 99.74% CPU
Optimizing NNI: done in 0.0253677 secs using 95.74% CPU
Optimizing NNI: done in 0.0197462 secs using 94.66% CPU
Optimizing NNI: done in 0.0225778 secs using 91.25% CPU
Optimizing NNI: done in 0.0214919 secs using 95.08% CPU
Optimizing NNI: done in 0.00981775 secs using 89.61% CPU
Optimizing NNI: done in 0.0216845 secs using 81.69% CPU
Iteration 110 / LogL: -2781.469 / Time: 0h:42m:46s (0h:0m:0s left)
Optimizing NNI: done in 0.0227327 secs using 86.51% CPU
Optimizing NNI: done in 0.0218698 secs using 90.67% CPU
Optimizing NNI: done in 0.0200388 secs using 99.7% CPU
Optimizing NNI: done in 0.0234804 secs using 95.66% CPU
Optimizing NNI: done in 0.0211724 secs using 80.79% CPU
Optimizing NNI: done in 0.0228574 secs using 94.16% CPU
Optimizing NNI: done in 0.0196141 secs using 84.34% CPU
Optimizing NNI: done in 0.0194881 secs using 94.69% CPU
Optimizing NNI: done in 0.0215244 secs using 81.05% CPU
Optimizing NNI: done in 0.0258602 secs using 92.1% CPU
Iteration 120 / LogL: -2790.452 / Time: 0h:42m:46s (0h:0m:0s left)
Optimizing NNI: done in 0.0197381 secs using 79.71% CPU
Optimizing NNI: done in 0.0201848 secs using 84.79% CPU
Optimizing NNI: done in 0.028326 secs using 92.69% CPU
Optimizing NNI: done in 0.0288249 secs using 92.79% CPU
Optimizing NNI: done in 0.0258767 secs using 92.04% CPU
Optimizing NNI: done in 0.0223575 secs using 90.84% CPU
TREE SEARCH COMPLETED AFTER 126 ITERATIONS / Time: 0h:42m:46s

--------------------------------------------------------------------
|                    FINALIZING TREE SEARCH                        |
--------------------------------------------------------------------
Performs final model parameters optimization
Estimate model parameters (epsilon = 0.010)
1. Initial log-likelihood: -2780.691
Optimal log-likelihood: -2780.678
Rate parameters:  A-C: 1.00000  A-G: 3.28818  A-T: 1.00000  C-G: 1.00000  C-T: 3.28818  G-T: 1.00000
Base frequencies:  A: 0.205  C: 0.250  G: 0.278  T: 0.268
Site proportion and rates:  (0.554,0.158) (0.321,0.222) (0.125,6.732)
Parameters optimization took 1 rounds (0.007 sec)
BEST SCORE FOUND : -2780.678
Total tree length: 0.826

Total number of iterations: 126
CPU time used for tree search: 2.724 sec (0h:0m:2s)
Wall-clock time used for tree search: 3.183 sec (0h:0m:3s)
Total CPU time used: 2303.076 sec (0h:38m:23s)
Total wall-clock time used: 2567.006 sec (0h:42m:47s)

===> START BOOTSTRAP REPLICATE NUMBER 522

Creating bootstrap alignment (seed: 943621)...
Creating fast initial parsimony tree by random order stepwise addition...
0.002 seconds, parsimony score: 503 (based on 142 sites)

NOTE: 0 MB RAM (0 GB) is required!
Estimate model parameters (epsilon = 0.100)
1. Initial log-likelihood: -3532.310
2. Current log-likelihood: -3177.381
3. Current log-likelihood: -3135.648
4. Current log-likelihood: -3131.356
5. Current log-likelihood: -3129.932
Optimal log-likelihood: -3129.894
Rate parameters:  A-C: 1.00000  A-G: 5.17581  A-T: 1.00000  C-G: 1.00000  C-T: 5.17581  G-T: 1.00000
Base frequencies:  A: 0.199  C: 0.264  G: 0.275  T: 0.262
Site proportion and rates:  (0.566,0.161) (0.300,0.189) (0.134,6.378)
Parameters optimization took 5 rounds (0.040 sec)
Wrote distance file to... 
Computing ML distances based on estimated model parameters...
Calculating distance matrix: done in 0.00515132 secs using 98.36% CPU
Computing ML distances took 0.005181 sec (of wall-clock time) 0.005098 sec (of CPU time)
Setting up auxiliary I and S matrices: done in 9.2765e-05 secs using 99.18% CPU
Constructing RapidNJ tree: done in 0.000241695 secs using 79.03% CPU
Computing RapidNJ tree took 0.000375 sec (of wall-clock time) 0.000353 sec (of CPU time)
Log-likelihood of RapidNJ tree: -3140.343
--------------------------------------------------------------------
|             INITIALIZING CANDIDATE TREE SET                      |
--------------------------------------------------------------------
Generating 98 parsimony trees... 0.333 second
Computing log-likelihood of 98 initial trees ... 0.110 seconds
Current best score: -3113.581

Do NNI search on 20 best initial trees
Optimizing NNI: done in 0.0214381 secs using 94.83% CPU
Estimate model parameters (epsilon = 0.100)
BETTER TREE FOUND at iteration 1: -3096.763
Optimizing NNI: done in 0.0177707 secs using 87.99% CPU
Optimizing NNI: done in 0.0220131 secs using 91.02% CPU
Optimizing NNI: done in 0.0195916 secs using 89.51% CPU
Optimizing NNI: done in 0.0269014 secs using 92.22% CPU
Estimate model parameters (epsilon = 0.100)
BETTER TREE FOUND at iteration 5: -3094.948
Optimizing NNI: done in 0.0253129 secs using 79.96% CPU
Optimizing NNI: done in 0.0293164 secs using 82.72% CPU
Optimizing NNI: done in 0.0167398 secs using 93.93% CPU
Optimizing NNI: done in 0.013562 secs using 92.56% CPU
Optimizing NNI: done in 0.0226776 secs using 90.91% CPU
Iteration 10 / LogL: -3096.860 / Time: 0h:42m:47s
Optimizing NNI: done in 0.0256261 secs using 88.11% CPU
Optimizing NNI: done in 0.0158327 secs using 87.19% CPU
UPDATE BEST LOG-LIKELIHOOD: -3094.946
Optimizing NNI: done in 0.0190368 secs using 84.37% CPU
Optimizing NNI: done in 0.0272979 secs using 92.28% CPU
Optimizing NNI: done in 0.0174253 secs using 82.53% CPU
Optimizing NNI: done in 0.0200126 secs using 84.94% CPU
Optimizing NNI: done in 0.0231089 secs using 86.73% CPU
Optimizing NNI: done in 0.0255589 secs using 95.82% CPU
Optimizing NNI: done in 0.0193139 secs using 89.68% CPU
Optimizing NNI: done in 0.0193925 secs using 89.2% CPU
Iteration 20 / LogL: -3103.348 / Time: 0h:42m:47s
Finish initializing candidate tree set (14)
Current best tree score: -3094.946 / CPU time: 0.924
Number of iterations: 20
--------------------------------------------------------------------
|               OPTIMIZING CANDIDATE TREE SET                      |
--------------------------------------------------------------------
Optimizing NNI: done in 0.0247815 secs using 95.94% CPU
Optimizing NNI: done in 0.0321673 secs using 81.04% CPU
Optimizing NNI: done in 0.0235434 secs using 87.4% CPU
Estimate model parameters (epsilon = 0.100)
BETTER TREE FOUND at iteration 23: -3094.609
Optimizing NNI: done in 0.022135 secs using 84.52% CPU
Optimizing NNI: done in 0.0197138 secs using 89.5% CPU
Optimizing NNI: done in 0.0292554 secs using 92.95% CPU
Optimizing NNI: done in 0.0266414 secs using 99.72% CPU
Optimizing NNI: done in 0.0257558 secs using 80.4% CPU
Optimizing NNI: done in 0.031747 secs using 87.18% CPU
Optimizing NNI: done in 0.0243206 secs using 87.52% CPU
Iteration 30 / LogL: -3094.931 / Time: 0h:42m:48s (0h:0m:4s left)
Optimizing NNI: done in 0.0329357 secs using 90.57% CPU
Optimizing NNI: done in 0.0290813 secs using 96.29% CPU
UPDATE BEST LOG-LIKELIHOOD: -3094.606
Optimizing NNI: done in 0.0301052 secs using 89.85% CPU
Optimizing NNI: done in 0.0244187 secs using 89.46% CPU
Optimizing NNI: done in 0.0314516 secs using 90.06% CPU
Optimizing NNI: done in 0.0298252 secs using 76.49% CPU
UPDATE BEST LOG-LIKELIHOOD: -3094.606
Optimizing NNI: done in 0.0284314 secs using 85.49% CPU
Optimizing NNI: done in 0.0248352 secs using 95.77% CPU
Optimizing NNI: done in 0.0247115 secs using 99.72% CPU
Optimizing NNI: done in 0.0236687 secs using 78.96% CPU
Iteration 40 / LogL: -3095.446 / Time: 0h:42m:48s (0h:0m:3s left)
Optimizing NNI: done in 0.0292055 secs using 89.44% CPU
Optimizing NNI: done in 0.0276222 secs using 89.03% CPU
Optimizing NNI: done in 0.0278488 secs using 92.61% CPU
Optimizing NNI: done in 0.0250244 secs using 95.62% CPU
Optimizing NNI: done in 0.0205311 secs using 90.14% CPU
Optimizing NNI: done in 0.0293777 secs using 86.16% CPU
Optimizing NNI: done in 0.024526 secs using 91.61% CPU
Optimizing NNI: done in 0.030468 secs using 96.6% CPU
Optimizing NNI: done in 0.0236656 secs using 99.64% CPU
Optimizing NNI: done in 0.026551 secs using 84.84% CPU
Iteration 50 / LogL: -3094.608 / Time: 0h:42m:48s (0h:0m:2s left)
Optimizing NNI: done in 0.0219434 secs using 90.82% CPU
Optimizing NNI: done in 0.0223257 secs using 86.44% CPU
Optimizing NNI: done in 0.0250999 secs using 91.75% CPU
Optimizing NNI: done in 0.0197411 secs using 84.74% CPU
Optimizing NNI: done in 0.0270284 secs using 95.92% CPU
Optimizing NNI: done in 0.0285582 secs using 99.71% CPU
Optimizing NNI: done in 0.0225127 secs using 77.72% CPU
Optimizing NNI: done in 0.0248301 secs using 87.58% CPU
Optimizing NNI: done in 0.02755 secs using 85.4% CPU
Optimizing NNI: done in 0.0236395 secs using 91.22% CPU
Iteration 60 / LogL: -3096.702 / Time: 0h:42m:49s (0h:0m:2s left)
Optimizing NNI: done in 0.0248686 secs using 79.69% CPU
Optimizing NNI: done in 0.0296674 secs using 83.05% CPU
Optimizing NNI: done in 0.019465 secs using 74.03% CPU
Optimizing NNI: done in 0.0228 secs using 78.1% CPU
Optimizing NNI: done in 0.024984 secs using 83.78% CPU
Optimizing NNI: done in 0.0288684 secs using 96.47% CPU
Optimizing NNI: done in 0.0248333 secs using 83.39% CPU
Optimizing NNI: done in 0.0224627 secs using 90.95% CPU
Optimizing NNI: done in 0.0213391 secs using 90.46% CPU
Optimizing NNI: done in 0.0290034 secs using 92.81% CPU
Iteration 70 / LogL: -3096.228 / Time: 0h:42m:49s (0h:0m:1s left)
Optimizing NNI: done in 0.0320693 secs using 84.25% CPU
Optimizing NNI: done in 0.0224502 secs using 86.45% CPU
Optimizing NNI: done in 0.0330475 secs using 90.78% CPU
Optimizing NNI: done in 0.0227202 secs using 90.75% CPU
Optimizing NNI: done in 0.0262858 secs using 88.37% CPU
Optimizing NNI: done in 0.0297168 secs using 93.36% CPU
Optimizing NNI: done in 0.0194097 secs using 94.65% CPU
Optimizing NNI: done in 0.0283785 secs using 85.73% CPU
Optimizing NNI: done in 0.0212766 secs using 85.65% CPU
Optimizing NNI: done in 0.031935 secs using 93.54% CPU
Iteration 80 / LogL: -3094.608 / Time: 0h:42m:49s (0h:0m:1s left)
Optimizing NNI: done in 0.0308726 secs using 89.99% CPU
Optimizing NNI: done in 0.0252211 secs using 87.76% CPU
Optimizing NNI: done in 0.027803 secs using 96.19% CPU
Optimizing NNI: done in 0.0306951 secs using 87.02% CPU
Optimizing NNI: done in 0.0361125 secs using 88.6% CPU
Optimizing NNI: done in 0.0245566 secs using 99.67% CPU
Optimizing NNI: done in 0.0247059 secs using 87.7% CPU
Optimizing NNI: done in 0.0278587 secs using 85.52% CPU
Optimizing NNI: done in 0.0190192 secs using 89.19% CPU
Optimizing NNI: done in 0.0203018 secs using 84.97% CPU
Iteration 90 / LogL: -3094.932 / Time: 0h:42m:49s (0h:0m:1s left)
Optimizing NNI: done in 0.0245283 secs using 75.21% CPU
Optimizing NNI: done in 0.0268635 secs using 81.15% CPU
Optimizing NNI: done in 0.0248185 secs using 91.54% CPU
Optimizing NNI: done in 0.0260223 secs using 80.57% CPU
Optimizing NNI: done in 0.0278947 secs using 85.27% CPU
Optimizing NNI: done in 0.0169654 secs using 93.83% CPU
Optimizing NNI: done in 0.0247591 secs using 83.89% CPU
Optimizing NNI: done in 0.0191522 secs using 84.16% CPU
Optimizing NNI: done in 0.0270592 secs using 99.73% CPU
Optimizing NNI: done in 0.0222378 secs using 77.3% CPU
Iteration 100 / LogL: -3094.607 / Time: 0h:42m:50s (0h:0m:0s left)
Optimizing NNI: done in 0.0234866 secs using 91.13% CPU
Optimizing NNI: done in 0.0243654 secs using 87.71% CPU
Optimizing NNI: done in 0.0254375 secs using 87.91% CPU
Optimizing NNI: done in 0.0314426 secs using 90.24% CPU
Optimizing NNI: done in 0.0317973 secs using 93.45% CPU
Optimizing NNI: done in 0.026348 secs using 88.51% CPU
Optimizing NNI: done in 0.0232833 secs using 95.43% CPU
Optimizing NNI: done in 0.0302672 secs using 83.23% CPU
Optimizing NNI: done in 0.0197689 secs using 89.63% CPU
Optimizing NNI: done in 0.0208792 secs using 71.28% CPU
Iteration 110 / LogL: -3104.194 / Time: 0h:42m:50s (0h:0m:0s left)
Optimizing NNI: done in 0.0267229 secs using 88.64% CPU
Optimizing NNI: done in 0.021151 secs using 90.16% CPU
Optimizing NNI: done in 0.0261166 secs using 80.98% CPU
Optimizing NNI: done in 0.022342 secs using 91.11% CPU
Optimizing NNI: done in 0.0221383 secs using 86.13% CPU
Optimizing NNI: done in 0.0304895 secs using 88.96% CPU
Optimizing NNI: done in 0.0247646 secs using 95.66% CPU
Optimizing NNI: done in 0.0232502 secs using 82.63% CPU
Optimizing NNI: done in 0.0270414 secs using 81.17% CPU
Optimizing NNI: done in 0.0317631 secs using 93.57% CPU
Iteration 120 / LogL: -3094.611 / Time: 0h:42m:50s (0h:0m:0s left)
Optimizing NNI: done in 0.0244951 secs using 87.41% CPU
Optimizing NNI: done in 0.02618 secs using 92.07% CPU
Optimizing NNI: done in 0.027777 secs using 89.05% CPU
Optimizing NNI: done in 0.026841 secs using 88.51% CPU
TREE SEARCH COMPLETED AFTER 124 ITERATIONS / Time: 0h:42m:50s

--------------------------------------------------------------------
|                    FINALIZING TREE SEARCH                        |
--------------------------------------------------------------------
Performs final model parameters optimization
Estimate model parameters (epsilon = 0.010)
1. Initial log-likelihood: -3094.606
Optimal log-likelihood: -3094.592
Rate parameters:  A-C: 1.00000  A-G: 5.15770  A-T: 1.00000  C-G: 1.00000  C-T: 5.15770  G-T: 1.00000
Base frequencies:  A: 0.199  C: 0.264  G: 0.275  T: 0.262
Site proportion and rates:  (0.575,0.134) (0.289,0.157) (0.136,6.458)
Parameters optimization took 1 rounds (0.007 sec)
BEST SCORE FOUND : -3094.592
Total tree length: 1.118

Total number of iterations: 124
CPU time used for tree search: 3.164 sec (0h:0m:3s)
Wall-clock time used for tree search: 3.691 sec (0h:0m:3s)
Total CPU time used: 2306.316 sec (0h:38m:26s)
Total wall-clock time used: 2570.770 sec (0h:42m:50s)

===> START BOOTSTRAP REPLICATE NUMBER 523

Creating bootstrap alignment (seed: 943622)...
Creating fast initial parsimony tree by random order stepwise addition...
0.002 seconds, parsimony score: 389 (based on 132 sites)

NOTE: 0 MB RAM (0 GB) is required!
Estimate model parameters (epsilon = 0.100)
1. Initial log-likelihood: -3049.379
2. Current log-likelihood: -2840.022
3. Current log-likelihood: -2800.841
4. Current log-likelihood: -2798.824
5. Current log-likelihood: -2798.102
6. Current log-likelihood: -2797.700
7. Current log-likelihood: -2797.469
8. Current log-likelihood: -2797.359
Optimal log-likelihood: -2797.249
Rate parameters:  A-C: 1.00000  A-G: 3.43946  A-T: 1.00000  C-G: 1.00000  C-T: 3.43946  G-T: 1.00000
Base frequencies:  A: 0.219  C: 0.224  G: 0.300  T: 0.257
Site proportion and rates:  (0.547,0.161) (0.331,0.220) (0.122,6.897)
Parameters optimization took 8 rounds (0.059 sec)
Wrote distance file to... 
Computing ML distances based on estimated model parameters...
Calculating distance matrix: done in 0.0049059 secs using 98.35% CPU
Computing ML distances took 0.004935 sec (of wall-clock time) 0.004855 sec (of CPU time)
Setting up auxiliary I and S matrices: done in 9.1612e-05 secs using 140.8% CPU
Constructing RapidNJ tree: done in 0.000227178 secs using 99.92% CPU
Computing RapidNJ tree took 0.000364 sec (of wall-clock time) 0.000401 sec (of CPU time)
Log-likelihood of RapidNJ tree: -2830.652
--------------------------------------------------------------------
|             INITIALIZING CANDIDATE TREE SET                      |
--------------------------------------------------------------------
Generating 98 parsimony trees... 0.332 second
Computing log-likelihood of 98 initial trees ... 0.106 seconds
Current best score: -2783.315

Do NNI search on 20 best initial trees
Optimizing NNI: done in 0.0216431 secs using 80.93% CPU
Estimate model parameters (epsilon = 0.100)
BETTER TREE FOUND at iteration 1: -2770.821
Optimizing NNI: done in 0.019417 secs using 94.7% CPU
UPDATE BEST LOG-LIKELIHOOD: -2770.819
Optimizing NNI: done in 0.0229298 secs using 86.7% CPU
Optimizing NNI: done in 0.0216334 secs using 90.49% CPU
Optimizing NNI: done in 0.0207033 secs using 85.28% CPU
Optimizing NNI: done in 0.0219209 secs using 86.65% CPU
Optimizing NNI: done in 0.0190542 secs using 89.23% CPU
Optimizing NNI: done in 0.03677 secs using 91.56% CPU
Estimate model parameters (epsilon = 0.100)
BETTER TREE FOUND at iteration 8: -2768.220
Optimizing NNI: done in 0.023654 secs using 78.76% CPU
Optimizing NNI: done in 0.0256637 secs using 99.65% CPU
Iteration 10 / LogL: -2775.421 / Time: 0h:42m:51s
Optimizing NNI: done in 0.018462 secs using 78.12% CPU
Optimizing NNI: done in 0.0220145 secs using 81.68% CPU
Optimizing NNI: done in 0.0271722 secs using 96.24% CPU
Optimizing NNI: done in 0.0228379 secs using 77.73% CPU
Optimizing NNI: done in 0.0232551 secs using 95.84% CPU
Optimizing NNI: done in 0.0216915 secs using 76.87% CPU
Optimizing NNI: done in 0.0109755 secs using 99.45% CPU
Optimizing NNI: done in 0.0209092 secs using 80.67% CPU
Optimizing NNI: done in 0.020682 secs using 85.27% CPU
Optimizing NNI: done in 0.0230355 secs using 86.8% CPU
Iteration 20 / LogL: -2770.863 / Time: 0h:42m:51s
Finish initializing candidate tree set (13)
Current best tree score: -2768.220 / CPU time: 0.910
Number of iterations: 20
--------------------------------------------------------------------
|               OPTIMIZING CANDIDATE TREE SET                      |
--------------------------------------------------------------------
Optimizing NNI: done in 0.0335751 secs using 85.49% CPU
Optimizing NNI: done in 0.0270691 secs using 84.96% CPU
Optimizing NNI: done in 0.0293216 secs using 92.88% CPU
Optimizing NNI: done in 0.0214059 secs using 85.74% CPU
Optimizing NNI: done in 0.0251841 secs using 91.88% CPU
Optimizing NNI: done in 0.0239281 secs using 87.42% CPU
BETTER TREE FOUND at iteration 26: -2768.220
Optimizing NNI: done in 0.0214872 secs using 90.23% CPU
Optimizing NNI: done in 0.0255909 secs using 99.72% CPU
Optimizing NNI: done in 0.0235442 secs using 91.44% CPU
Optimizing NNI: done in 0.0301054 secs using 96.33% CPU
UPDATE BEST LOG-LIKELIHOOD: -2768.220
Iteration 30 / LogL: -2768.220 / Time: 0h:42m:52s (0h:0m:4s left)
Optimizing NNI: done in 0.0295752 secs using 84.69% CPU
Optimizing NNI: done in 0.0245757 secs using 79.63% CPU
Optimizing NNI: done in 0.0293572 secs using 86.02% CPU
Optimizing NNI: done in 0.0291966 secs using 96.25% CPU
Optimizing NNI: done in 0.0260633 secs using 92.12% CPU
Optimizing NNI: done in 0.0380043 secs using 78.74% CPU
Optimizing NNI: done in 0.0240519 secs using 95.68% CPU
Optimizing NNI: done in 0.0252137 secs using 91.76% CPU
Optimizing NNI: done in 0.0237688 secs using 87.05% CPU
Optimizing NNI: done in 0.0266921 secs using 92.55% CPU
Iteration 40 / LogL: -2768.223 / Time: 0h:42m:52s (0h:0m:3s left)
Optimizing NNI: done in 0.0316658 secs using 90.15% CPU
Optimizing NNI: done in 0.0233084 secs using 86.77% CPU
Optimizing NNI: done in 0.0222385 secs using 95.4% CPU
Optimizing NNI: done in 0.0256866 secs using 91.81% CPU
Optimizing NNI: done in 0.0249304 secs using 95.84% CPU
Optimizing NNI: done in 0.0295748 secs using 92.94% CPU
Optimizing NNI: done in 0.026801 secs using 84.91% CPU
Optimizing NNI: done in 0.0215607 secs using 99.69% CPU
Optimizing NNI: done in 0.0231823 secs using 95.36% CPU
Optimizing NNI: done in 0.0163426 secs using 93.56% CPU
Iteration 50 / LogL: -2768.223 / Time: 0h:42m:52s (0h:0m:2s left)
Optimizing NNI: done in 0.0201433 secs using 90.21% CPU
Optimizing NNI: done in 0.0315551 secs using 83.79% CPU
Optimizing NNI: done in 0.0324289 secs using 90.35% CPU
Optimizing NNI: done in 0.0259535 secs using 84.59% CPU
Optimizing NNI: done in 0.0233039 secs using 91.19% CPU
Optimizing NNI: done in 0.0218429 secs using 86.07% CPU
Optimizing NNI: done in 0.0237323 secs using 95.53% CPU
Optimizing NNI: done in 0.0228424 secs using 77.98% CPU
Optimizing NNI: done in 0.0290146 secs using 86.09% CPU
Optimizing NNI: done in 0.0226855 secs using 86.35% CPU
Iteration 60 / LogL: -2768.224 / Time: 0h:42m:52s (0h:0m:2s left)
Optimizing NNI: done in 0.0261964 secs using 84.55% CPU
Optimizing NNI: done in 0.0211238 secs using 99.6% CPU
Optimizing NNI: done in 0.0229441 secs using 82.34% CPU
Optimizing NNI: done in 0.0231545 secs using 87.26% CPU
Optimizing NNI: done in 0.0265572 secs using 92.1% CPU
Optimizing NNI: done in 0.0260686 secs using 84.47% CPU
Optimizing NNI: done in 0.0192088 secs using 68.54% CPU
Optimizing NNI: done in 0.0211723 secs using 85.68% CPU
Optimizing NNI: done in 0.0310929 secs using 83.77% CPU
Optimizing NNI: done in 0.0264348 secs using 84.59% CPU
Iteration 70 / LogL: -2768.222 / Time: 0h:42m:53s (0h:0m:1s left)
Optimizing NNI: done in 0.0274 secs using 95.96% CPU
Optimizing NNI: done in 0.0259621 secs using 80.79% CPU
Optimizing NNI: done in 0.0218155 secs using 99.33% CPU
Optimizing NNI: done in 0.0239401 secs using 91.6% CPU
Optimizing NNI: done in 0.0217467 secs using 94.91% CPU
Optimizing NNI: done in 0.0291075 secs using 88.36% CPU
Optimizing NNI: done in 0.0275634 secs using 89% CPU
Optimizing NNI: done in 0.0252139 secs using 95.68% CPU
Optimizing NNI: done in 0.0210695 secs using 71.47% CPU
Optimizing NNI: done in 0.0283429 secs using 82.09% CPU
Iteration 80 / LogL: -2768.222 / Time: 0h:42m:53s (0h:0m:1s left)
Optimizing NNI: done in 0.0211174 secs using 90.47% CPU
Optimizing NNI: done in 0.0280629 secs using 92.67% CPU
Optimizing NNI: done in 0.0197426 secs using 84.67% CPU
Optimizing NNI: done in 0.0219868 secs using 90.85% CPU
Optimizing NNI: done in 0.0392884 secs using 89.64% CPU
Optimizing NNI: done in 0.0241124 secs using 91.48% CPU
Optimizing NNI: done in 0.032404 secs using 84.39% CPU
Optimizing NNI: done in 0.0279708 secs using 92.59% CPU
Optimizing NNI: done in 0.0244633 secs using 95.59% CPU
Optimizing NNI: done in 0.0251158 secs using 87.96% CPU
Iteration 90 / LogL: -2768.222 / Time: 0h:42m:53s (0h:0m:1s left)
Optimizing NNI: done in 0.0247973 secs using 83.8% CPU
Optimizing NNI: done in 0.0221412 secs using 95.13% CPU
Optimizing NNI: done in 0.0296596 secs using 93.26% CPU
Optimizing NNI: done in 0.0336594 secs using 81.71% CPU
Optimizing NNI: done in 0.0271421 secs using 81.57% CPU
Optimizing NNI: done in 0.0262426 secs using 88.34% CPU
Optimizing NNI: done in 0.0188413 secs using 78.17% CPU
Optimizing NNI: done in 0.0195738 secs using 79.49% CPU
Optimizing NNI: done in 0.0228881 secs using 86.69% CPU
Optimizing NNI: done in 0.0329803 secs using 90.74% CPU
Iteration 100 / LogL: -2768.222 / Time: 0h:42m:53s (0h:0m:0s left)
Optimizing NNI: done in 0.0298029 secs using 92.82% CPU
Optimizing NNI: done in 0.0208435 secs using 80.77% CPU
Optimizing NNI: done in 0.0266622 secs using 84.54% CPU
Optimizing NNI: done in 0.0249393 secs using 91.54% CPU
Optimizing NNI: done in 0.0283295 secs using 92.72% CPU
Optimizing NNI: done in 0.0251871 secs using 95.63% CPU
Optimizing NNI: done in 0.024988 secs using 75.82% CPU
Optimizing NNI: done in 0.0298582 secs using 96.54% CPU
Optimizing NNI: done in 0.0200882 secs using 79.59% CPU
Optimizing NNI: done in 0.0304029 secs using 86.75% CPU
Iteration 110 / LogL: -2768.223 / Time: 0h:42m:54s (0h:0m:0s left)
Optimizing NNI: done in 0.024107 secs using 83.11% CPU
Optimizing NNI: done in 0.0226124 secs using 82.37% CPU
Optimizing NNI: done in 0.0276998 secs using 96.26% CPU
Optimizing NNI: done in 0.0237499 secs using 95.46% CPU
Optimizing NNI: done in 0.0282815 secs using 96.23% CPU
Optimizing NNI: done in 0.030359 secs using 86.59% CPU
Optimizing NNI: done in 0.0199656 secs using 89.76% CPU
Optimizing NNI: done in 0.0296367 secs using 86.22% CPU
Optimizing NNI: done in 0.0195432 secs using 79.31% CPU
Optimizing NNI: done in 0.0199463 secs using 89.77% CPU
Iteration 120 / LogL: -2768.222 / Time: 0h:42m:54s (0h:0m:0s left)
Optimizing NNI: done in 0.0245643 secs using 99.69% CPU
Optimizing NNI: done in 0.0252426 secs using 96.12% CPU
Optimizing NNI: done in 0.0242251 secs using 91.36% CPU
Optimizing NNI: done in 0.0260769 secs using 92.17% CPU
Optimizing NNI: done in 0.0321245 secs using 99.62% CPU
Optimizing NNI: done in 0.0185301 secs using 94.48% CPU
Optimizing NNI: done in 0.0215613 secs using 99.72% CPU
TREE SEARCH COMPLETED AFTER 127 ITERATIONS / Time: 0h:42m:54s

--------------------------------------------------------------------
|                    FINALIZING TREE SEARCH                        |
--------------------------------------------------------------------
Performs final model parameters optimization
Estimate model parameters (epsilon = 0.010)
1. Initial log-likelihood: -2768.220
2. Current log-likelihood: -2768.204
3. Current log-likelihood: -2768.185
4. Current log-likelihood: -2768.162
5. Current log-likelihood: -2768.137
6. Current log-likelihood: -2768.103
7. Current log-likelihood: -2768.067
8. Current log-likelihood: -2768.027
9. Current log-likelihood: -2767.982
10. Current log-likelihood: -2767.934
11. Current log-likelihood: -2767.878
12. Current log-likelihood: -2767.816
13. Current log-likelihood: -2767.748
14. Current log-likelihood: -2767.672
15. Current log-likelihood: -2767.588
16. Current log-likelihood: -2767.496
17. Current log-likelihood: -2767.394
18. Current log-likelihood: -2767.296
19. Current log-likelihood: -2767.244
20. Current log-likelihood: -2767.196
21. Current log-likelihood: -2767.142
22. Current log-likelihood: -2767.087
23. Current log-likelihood: -2767.019
24. Current log-likelihood: -2766.949
25. Current log-likelihood: -2766.873
26. Current log-likelihood: -2766.790
27. Current log-likelihood: -2766.692
28. Current log-likelihood: -2766.585
29. Current log-likelihood: -2766.465
30. Current log-likelihood: -2766.324
31. Current log-likelihood: -2766.170
32. Current log-likelihood: -2765.996
33. Current log-likelihood: -2765.796
34. Current log-likelihood: -2765.572
35. Current log-likelihood: -2765.315
36. Current log-likelihood: -2765.029
37. Current log-likelihood: -2764.703
38. Current log-likelihood: -2764.340
39. Current log-likelihood: -2763.943
40. Current log-likelihood: -2763.509
41. Current log-likelihood: -2763.043
42. Current log-likelihood: -2762.565
43. Current log-likelihood: -2762.083
44. Current log-likelihood: -2761.619
45. Current log-likelihood: -2761.195
46. Current log-likelihood: -2760.816
47. Current log-likelihood: -2760.480
48. Current log-likelihood: -2760.187
49. Current log-likelihood: -2759.934
50. Current log-likelihood: -2759.718
51. Current log-likelihood: -2759.529
52. Current log-likelihood: -2759.385
53. Current log-likelihood: -2759.264
54. Current log-likelihood: -2759.180
55. Current log-likelihood: -2759.119
56. Current log-likelihood: -2759.075
57. Current log-likelihood: -2759.045
58. Current log-likelihood: -2759.024
59. Current log-likelihood: -2759.010
Optimal log-likelihood: -2759.000
Rate parameters:  A-C: 1.00000  A-G: 4.08401  A-T: 1.00000  C-G: 1.00000  C-T: 4.08401  G-T: 1.00000
Base frequencies:  A: 0.219  C: 0.224  G: 0.300  T: 0.257
Site proportion and rates:  (0.855,0.130) (0.100,3.756) (0.044,11.575)
Parameters optimization took 59 rounds (0.393 sec)
BEST SCORE FOUND : -2759.000
Total tree length: 0.892

Total number of iterations: 127
CPU time used for tree search: 3.195 sec (0h:0m:3s)
Wall-clock time used for tree search: 3.718 sec (0h:0m:3s)
Total CPU time used: 2309.973 sec (0h:38m:29s)
Total wall-clock time used: 2574.963 sec (0h:42m:54s)

===> START BOOTSTRAP REPLICATE NUMBER 524

Creating bootstrap alignment (seed: 943623)...
Creating fast initial parsimony tree by random order stepwise addition...
0.003 seconds, parsimony score: 457 (based on 142 sites)

NOTE: 0 MB RAM (0 GB) is required!
Estimate model parameters (epsilon = 0.100)
1. Initial log-likelihood: -3341.637
2. Current log-likelihood: -3100.019
3. Current log-likelihood: -3062.989
4. Current log-likelihood: -3061.171
5. Current log-likelihood: -3060.449
6. Current log-likelihood: -3060.011
7. Current log-likelihood: -3059.731
8. Current log-likelihood: -3059.593
Optimal log-likelihood: -3059.472
Rate parameters:  A-C: 1.00000  A-G: 3.84872  A-T: 1.00000  C-G: 1.00000  C-T: 3.84872  G-T: 1.00000
Base frequencies:  A: 0.241  C: 0.234  G: 0.259  T: 0.265
Site proportion and rates:  (0.557,0.160) (0.303,0.223) (0.139,6.055)
Parameters optimization took 8 rounds (0.058 sec)
Wrote distance file to... 
Computing ML distances based on estimated model parameters...
Calculating distance matrix: done in 0.00502884 secs using 98.31% CPU
Computing ML distances took 0.005059 sec (of wall-clock time) 0.004974 sec (of CPU time)
Setting up auxiliary I and S matrices: done in 9.23029e-05 secs using 99.67% CPU
Constructing RapidNJ tree: done in 0.000231926 secs using 99.6% CPU
Computing RapidNJ tree took 0.000366 sec (of wall-clock time) 0.000404 sec (of CPU time)
Log-likelihood of RapidNJ tree: -3072.295
--------------------------------------------------------------------
|             INITIALIZING CANDIDATE TREE SET                      |
--------------------------------------------------------------------
Generating 98 parsimony trees... 0.333 second
Computing log-likelihood of 98 initial trees ... 0.104 seconds
Current best score: -3036.854

Do NNI search on 20 best initial trees
Optimizing NNI: done in 0.0116056 secs using 91.5% CPU
Estimate model parameters (epsilon = 0.100)
BETTER TREE FOUND at iteration 1: -3031.320
Optimizing NNI: done in 0.0145641 secs using 86.36% CPU
Estimate model parameters (epsilon = 0.100)
BETTER TREE FOUND at iteration 2: -3028.363
Optimizing NNI: done in 0.0131642 secs using 99.54% CPU
Optimizing NNI: done in 0.0160124 secs using 99.69% CPU
Optimizing NNI: done in 0.0196776 secs using 94.61% CPU
Optimizing NNI: done in 0.0168311 secs using 94.06% CPU
BETTER TREE FOUND at iteration 6: -3028.359
Optimizing NNI: done in 0.0182175 secs using 72.85% CPU
Optimizing NNI: done in 0.0147913 secs using 79.34% CPU
Optimizing NNI: done in 0.018069 secs using 88.61% CPU
Optimizing NNI: done in 0.0158866 secs using 74.44% CPU
Iteration 10 / LogL: -3031.705 / Time: 0h:42m:55s
Optimizing NNI: done in 0.0191231 secs using 94.65% CPU
Optimizing NNI: done in 0.0159262 secs using 93.53% CPU
Optimizing NNI: done in 0.0152345 secs using 93.06% CPU
Optimizing NNI: done in 0.0185935 secs using 99.74% CPU
Optimizing NNI: done in 0.0138965 secs using 92.65% CPU
Optimizing NNI: done in 0.0180615 secs using 88.75% CPU
Optimizing NNI: done in 0.0172518 secs using 88.63% CPU
Optimizing NNI: done in 0.0184647 secs using 94.05% CPU
Optimizing NNI: done in 0.0160076 secs using 77.35% CPU
Optimizing NNI: done in 0.0130106 secs using 91.82% CPU
Iteration 20 / LogL: -3048.736 / Time: 0h:42m:56s
Finish initializing candidate tree set (20)
Current best tree score: -3028.359 / CPU time: 1.698
Number of iterations: 20
--------------------------------------------------------------------
|               OPTIMIZING CANDIDATE TREE SET                      |
--------------------------------------------------------------------
Optimizing NNI: done in 0.024468 secs using 79.54% CPU
Optimizing NNI: done in 0.0213091 secs using 90.31% CPU
Estimate model parameters (epsilon = 0.100)
BETTER TREE FOUND at iteration 22: -3026.376
Optimizing NNI: done in 0.02371 secs using 87.27% CPU
BETTER TREE FOUND at iteration 23: -3026.373
Optimizing NNI: done in 0.0171522 secs using 93.83% CPU
Optimizing NNI: done in 0.0196865 secs using 94.83% CPU
UPDATE BEST LOG-LIKELIHOOD: -3026.373
Optimizing NNI: done in 0.0268601 secs using 70.07% CPU
Optimizing NNI: done in 0.0241629 secs using 79.16% CPU
Estimate model parameters (epsilon = 0.100)
BETTER TREE FOUND at iteration 27: -3025.538
Optimizing NNI: done in 0.0213385 secs using 94.69% CPU
Optimizing NNI: done in 0.0214879 secs using 81.22% CPU
Optimizing NNI: done in 0.0186559 secs using 88.79% CPU
Iteration 30 / LogL: -3028.474 / Time: 0h:42m:56s (0h:0m:6s left)
Optimizing NNI: done in 0.0225264 secs using 82.02% CPU
Optimizing NNI: done in 0.0257376 secs using 88.19% CPU
Optimizing NNI: done in 0.0293915 secs using 82.75% CPU
Optimizing NNI: done in 0.0220187 secs using 86.24% CPU
Optimizing NNI: done in 0.024707 secs using 75.45% CPU
Optimizing NNI: done in 0.0257365 secs using 95.91% CPU
Optimizing NNI: done in 0.0168667 secs using 82.09% CPU
BETTER TREE FOUND at iteration 37: -3025.537
Optimizing NNI: done in 0.0188855 secs using 83.93% CPU
Optimizing NNI: done in 0.0188254 secs using 94.56% CPU
Optimizing NNI: done in 0.0251386 secs using 95.76% CPU
Iteration 40 / LogL: -3026.345 / Time: 0h:42m:57s (0h:0m:5s left)
Optimizing NNI: done in 0.0221076 secs using 90.64% CPU
Optimizing NNI: done in 0.019189 secs using 94.63% CPU
Optimizing NNI: done in 0.0224728 secs using 77.51% CPU
Optimizing NNI: done in 0.0247688 secs using 87.9% CPU
Optimizing NNI: done in 0.0275413 secs using 85.13% CPU
Optimizing NNI: done in 0.0203054 secs using 85.1% CPU
BETTER TREE FOUND at iteration 46: -3025.536
Optimizing NNI: done in 0.0323097 secs using 87.27% CPU
Optimizing NNI: done in 0.0248252 secs using 87.87% CPU
Optimizing NNI: done in 0.0227596 secs using 77.57% CPU
Optimizing NNI: done in 0.0262418 secs using 96.02% CPU
Iteration 50 / LogL: -3025.538 / Time: 0h:42m:57s (0h:0m:4s left)
Optimizing NNI: done in 0.0245803 secs using 99.66% CPU
UPDATE BEST LOG-LIKELIHOOD: -3025.536
Optimizing NNI: done in 0.0266614 secs using 96.08% CPU
Optimizing NNI: done in 0.0254293 secs using 88.29% CPU
Optimizing NNI: done in 0.0238264 secs using 91.33% CPU
UPDATE BEST LOG-LIKELIHOOD: -3025.536
Optimizing NNI: done in 0.0176819 secs using 88.27% CPU
Optimizing NNI: done in 0.0198297 secs using 89.69% CPU
Optimizing NNI: done in 0.0173974 secs using 88.17% CPU
Optimizing NNI: done in 0.02227 secs using 86.33% CPU
Optimizing NNI: done in 0.021624 secs using 90.71% CPU
Optimizing NNI: done in 0.0237084 secs using 95.51% CPU
Iteration 60 / LogL: -3025.537 / Time: 0h:42m:57s (0h:0m:3s left)
Optimizing NNI: done in 0.0241289 secs using 87.6% CPU
Optimizing NNI: done in 0.0301544 secs using 73.31% CPU
Optimizing NNI: done in 0.0261052 secs using 88.55% CPU
Optimizing NNI: done in 0.0197424 secs using 99.55% CPU
Optimizing NNI: done in 0.0229203 secs using 86.85% CPU
Optimizing NNI: done in 0.0181579 secs using 88.59% CPU
Optimizing NNI: done in 0.0198173 secs using 99.69% CPU
Optimizing NNI: done in 0.0340472 secs using 96.76% CPU
Optimizing NNI: done in 0.0254607 secs using 80.44% CPU
Optimizing NNI: done in 0.0296569 secs using 96.34% CPU
Iteration 70 / LogL: -3032.297 / Time: 0h:42m:57s (0h:0m:3s left)
Optimizing NNI: done in 0.0239634 secs using 91.36% CPU
Optimizing NNI: done in 0.0204546 secs using 85.13% CPU
Optimizing NNI: done in 0.0192916 secs using 94.54% CPU
Optimizing NNI: done in 0.0286962 secs using 79.01% CPU
UPDATE BEST LOG-LIKELIHOOD: -3025.536
Optimizing NNI: done in 0.0212307 secs using 80.77% CPU
Optimizing NNI: done in 0.0212263 secs using 85.7% CPU
Optimizing NNI: done in 0.0187195 secs using 73.32% CPU
Optimizing NNI: done in 0.0231127 secs using 91.04% CPU
Optimizing NNI: done in 0.0266091 secs using 92.39% CPU
Optimizing NNI: done in 0.0207479 secs using 90.27% CPU
Iteration 80 / LogL: -3025.537 / Time: 0h:42m:58s (0h:0m:2s left)
Optimizing NNI: done in 0.0167838 secs using 63.79% CPU
UPDATE BEST LOG-LIKELIHOOD: -3025.535
Optimizing NNI: done in 0.0254927 secs using 88.13% CPU
Optimizing NNI: done in 0.0259869 secs using 80.74% CPU
Optimizing NNI: done in 0.0201036 secs using 99.41% CPU
Optimizing NNI: done in 0.0198201 secs using 79.57% CPU
Optimizing NNI: done in 0.024719 secs using 75.82% CPU
Optimizing NNI: done in 0.0216691 secs using 95.15% CPU
Optimizing NNI: done in 0.0247789 secs using 91.64% CPU
Optimizing NNI: done in 0.0208154 secs using 90.27% CPU
Optimizing NNI: done in 0.0207393 secs using 90.34% CPU
Iteration 90 / LogL: -3026.347 / Time: 0h:42m:58s (0h:0m:2s left)
Optimizing NNI: done in 0.0192093 secs using 94.51% CPU
Optimizing NNI: done in 0.0292568 secs using 89.56% CPU
Optimizing NNI: done in 0.0177458 secs using 99.65% CPU
Optimizing NNI: done in 0.0217727 secs using 90.75% CPU
Optimizing NNI: done in 0.015365 secs using 86.95% CPU
Optimizing NNI: done in 0.0227792 secs using 91.03% CPU
Optimizing NNI: done in 0.0169887 secs using 82.38% CPU
Optimizing NNI: done in 0.0221187 secs using 81.64% CPU
Optimizing NNI: done in 0.0193082 secs using 84.32% CPU
Optimizing NNI: done in 0.0215952 secs using 86.22% CPU
Iteration 100 / LogL: -3044.281 / Time: 0h:42m:58s (0h:0m:1s left)
Optimizing NNI: done in 0.0260694 secs using 76.65% CPU
Optimizing NNI: done in 0.0168399 secs using 94.34% CPU
Optimizing NNI: done in 0.0173787 secs using 93.99% CPU
Optimizing NNI: done in 0.0210215 secs using 94.99% CPU
Optimizing NNI: done in 0.0199501 secs using 94.72% CPU
Optimizing NNI: done in 0.0273694 secs using 92.41% CPU
Optimizing NNI: done in 0.0221816 secs using 86.75% CPU
Optimizing NNI: done in 0.0210799 secs using 90.24% CPU
Optimizing NNI: done in 0.0212536 secs using 85.57% CPU
Optimizing NNI: done in 0.027877 secs using 81.76% CPU
Iteration 110 / LogL: -3031.225 / Time: 0h:42m:58s (0h:0m:1s left)
Optimizing NNI: done in 0.0213373 secs using 85.75% CPU
Optimizing NNI: done in 0.0204458 secs using 90.37% CPU
Optimizing NNI: done in 0.0181324 secs using 83.09% CPU
Optimizing NNI: done in 0.0198977 secs using 84.72% CPU
Optimizing NNI: done in 0.020924 secs using 90.11% CPU
Optimizing NNI: done in 0.0259669 secs using 88.24% CPU
Optimizing NNI: done in 0.0178895 secs using 88.59% CPU
Optimizing NNI: done in 0.0214095 secs using 81.5% CPU
Optimizing NNI: done in 0.0195119 secs using 79.43% CPU
Optimizing NNI: done in 0.0261511 secs using 80.73% CPU
Iteration 120 / LogL: -3025.536 / Time: 0h:42m:59s (0h:0m:0s left)
Optimizing NNI: done in 0.0244776 secs using 91.48% CPU
Optimizing NNI: done in 0.0269057 secs using 88.7% CPU
Optimizing NNI: done in 0.0205154 secs using 99.64% CPU
Optimizing NNI: done in 0.0188007 secs using 84.14% CPU
Optimizing NNI: done in 0.0260113 secs using 84.28% CPU
Optimizing NNI: done in 0.0218305 secs using 86.19% CPU
Optimizing NNI: done in 0.0255414 secs using 95.67% CPU
Optimizing NNI: done in 0.0249215 secs using 91.98% CPU
UPDATE BEST LOG-LIKELIHOOD: -3025.535
Optimizing NNI: done in 0.0208807 secs using 85.19% CPU
Optimizing NNI: done in 0.0215099 secs using 95.15% CPU
Iteration 130 / LogL: -3031.223 / Time: 0h:42m:59s (0h:0m:0s left)
Optimizing NNI: done in 0.022881 secs using 86.59% CPU
Optimizing NNI: done in 0.0177502 secs using 82.94% CPU
Optimizing NNI: done in 0.0238741 secs using 87.19% CPU
Optimizing NNI: done in 0.0242163 secs using 87.47% CPU
Optimizing NNI: done in 0.0171241 secs using 99.63% CPU
Optimizing NNI: done in 0.0234957 secs using 91.38% CPU
Optimizing NNI: done in 0.0187721 secs using 88.95% CPU
Optimizing NNI: done in 0.021844 secs using 86.38% CPU
Optimizing NNI: done in 0.0257119 secs using 87.93% CPU
Optimizing NNI: done in 0.0182537 secs using 83.22% CPU
Iteration 140 / LogL: -3025.536 / Time: 0h:42m:59s (0h:0m:0s left)
Optimizing NNI: done in 0.0215852 secs using 85.77% CPU
Optimizing NNI: done in 0.0228754 secs using 82.53% CPU
Optimizing NNI: done in 0.0280793 secs using 88.93% CPU
Optimizing NNI: done in 0.0181053 secs using 94.15% CPU
Optimizing NNI: done in 0.0197149 secs using 84.57% CPU
Optimizing NNI: done in 0.0165051 secs using 87.8% CPU
Optimizing NNI: done in 0.0197863 secs using 89.68% CPU
TREE SEARCH COMPLETED AFTER 147 ITERATIONS / Time: 0h:42m:59s

--------------------------------------------------------------------
|                    FINALIZING TREE SEARCH                        |
--------------------------------------------------------------------
Performs final model parameters optimization
Estimate model parameters (epsilon = 0.010)
1. Initial log-likelihood: -3025.535
2. Current log-likelihood: -3025.525
3. Current log-likelihood: -3025.513
Optimal log-likelihood: -3025.499
Rate parameters:  A-C: 1.00000  A-G: 4.01242  A-T: 1.00000  C-G: 1.00000  C-T: 4.01242  G-T: 1.00000
Base frequencies:  A: 0.241  C: 0.234  G: 0.259  T: 0.265
Site proportion and rates:  (0.569,0.129) (0.281,0.181) (0.150,5.855)
Parameters optimization took 3 rounds (0.018 sec)
BEST SCORE FOUND : -3025.499
Total tree length: 0.958

Total number of iterations: 147
CPU time used for tree search: 3.199 sec (0h:0m:3s)
Wall-clock time used for tree search: 4.645 sec (0h:0m:4s)
Total CPU time used: 2313.269 sec (0h:38m:33s)
Total wall-clock time used: 2579.709 sec (0h:42m:59s)

===> START BOOTSTRAP REPLICATE NUMBER 525

Creating bootstrap alignment (seed: 943624)...
Creating fast initial parsimony tree by random order stepwise addition...
0.086 seconds, parsimony score: 365 (based on 131 sites)

NOTE: 0 MB RAM (0 GB) is required!
Estimate model parameters (epsilon = 0.100)
1. Initial log-likelihood: -2893.309
2. Current log-likelihood: -2711.659
3. Current log-likelihood: -2677.549
4. Current log-likelihood: -2675.987
5. Current log-likelihood: -2675.271
6. Current log-likelihood: -2674.855
7. Current log-likelihood: -2674.605
8. Current log-likelihood: -2674.482
Optimal log-likelihood: -2674.420
Rate parameters:  A-C: 1.00000  A-G: 3.50319  A-T: 1.00000  C-G: 1.00000  C-T: 3.50319  G-T: 1.00000
Base frequencies:  A: 0.216  C: 0.240  G: 0.293  T: 0.251
Site proportion and rates:  (0.543,0.157) (0.327,0.230) (0.130,6.456)
Parameters optimization took 8 rounds (0.058 sec)
Wrote distance file to... 
Computing ML distances based on estimated model parameters...
Calculating distance matrix: done in 0.0044172 secs using 97.32% CPU
Computing ML distances took 0.004447 sec (of wall-clock time) 0.004328 sec (of CPU time)
Setting up auxiliary I and S matrices: done in 9.4909e-05 secs using 140.1% CPU
Constructing RapidNJ tree: done in 0.000242457 secs using 91.98% CPU
Computing RapidNJ tree took 0.000387 sec (of wall-clock time) 0.000397 sec (of CPU time)
Log-likelihood of RapidNJ tree: -2642.059
--------------------------------------------------------------------
|             INITIALIZING CANDIDATE TREE SET                      |
--------------------------------------------------------------------
Generating 98 parsimony trees... 0.332 second
Computing log-likelihood of 98 initial trees ... 0.102 seconds
Current best score: -2628.735

Do NNI search on 20 best initial trees
Optimizing NNI: done in 0.0134879 secs using 91.99% CPU
Estimate model parameters (epsilon = 0.100)
BETTER TREE FOUND at iteration 1: -2619.859
Optimizing NNI: done in 0.0144443 secs using 79.44% CPU
Optimizing NNI: done in 0.0147626 secs using 93.17% CPU
Optimizing NNI: done in 0.0167206 secs using 87.84% CPU
Optimizing NNI: done in 0.0139387 secs using 99.69% CPU
Optimizing NNI: done in 0.0149237 secs using 73.04% CPU
Optimizing NNI: done in 0.0106336 secs using 87.8% CPU
Optimizing NNI: done in 0.0189319 secs using 92.57% CPU
Optimizing NNI: done in 0.0129758 secs using 76.69% CPU
Optimizing NNI: done in 0.013425 secs using 77.65% CPU
Iteration 10 / LogL: -2623.881 / Time: 0h:43m:0s
Optimizing NNI: done in 0.0133329 secs using 92.44% CPU
Optimizing NNI: done in 0.013906 secs using 99.53% CPU
Optimizing NNI: done in 0.0179437 secs using 83.04% CPU
BETTER TREE FOUND at iteration 13: -2619.857
Optimizing NNI: done in 0.0191882 secs using 89.45% CPU
Optimizing NNI: done in 0.0152534 secs using 86.96% CPU
Optimizing NNI: done in 0.0172137 secs using 93.79% CPU
Optimizing NNI: done in 0.0112198 secs using 90.58% CPU
Optimizing NNI: done in 0.0162588 secs using 93.64% CPU
Optimizing NNI: done in 0.0120539 secs using 75.42% CPU
Optimizing NNI: done in 0.0187475 secs using 78.29% CPU
Iteration 20 / LogL: -2621.025 / Time: 0h:43m:0s
Finish initializing candidate tree set (20)
Current best tree score: -2619.857 / CPU time: 0.754
Number of iterations: 20
--------------------------------------------------------------------
|               OPTIMIZING CANDIDATE TREE SET                      |
--------------------------------------------------------------------
Optimizing NNI: done in 0.0185753 secs using 94.18% CPU
Optimizing NNI: done in 0.0244909 secs using 91.73% CPU
Optimizing NNI: done in 0.0204885 secs using 94.87% CPU
Optimizing NNI: done in 0.0223543 secs using 90.76% CPU
Optimizing NNI: done in 0.0163329 secs using 93.52% CPU
Optimizing NNI: done in 0.0238635 secs using 91.66% CPU
Optimizing NNI: done in 0.0215506 secs using 90.71% CPU
Optimizing NNI: done in 0.0204915 secs using 90.19% CPU
Optimizing NNI: done in 0.021535 secs using 94.81% CPU
Optimizing NNI: done in 0.019908 secs using 86.23% CPU
Iteration 30 / LogL: -2642.105 / Time: 0h:43m:0s (0h:0m:2s left)
Optimizing NNI: done in 0.02308 secs using 99.25% CPU
Optimizing NNI: done in 0.0178586 secs using 94.15% CPU
Optimizing NNI: done in 0.0215545 secs using 99.74% CPU
Optimizing NNI: done in 0.0216298 secs using 90.89% CPU
Optimizing NNI: done in 0.0292268 secs using 92.97% CPU
Optimizing NNI: done in 0.018288 secs using 99.68% CPU
Optimizing NNI: done in 0.0200736 secs using 79.82% CPU
Optimizing NNI: done in 0.024761 secs using 95.76% CPU
Optimizing NNI: done in 0.0239629 secs using 95.6% CPU
Optimizing NNI: done in 0.0247523 secs using 95.78% CPU
Iteration 40 / LogL: -2619.864 / Time: 0h:43m:1s (0h:0m:2s left)
Optimizing NNI: done in 0.0251982 secs using 96.15% CPU
Optimizing NNI: done in 0.017553 secs using 94.31% CPU
Optimizing NNI: done in 0.0312975 secs using 83.82% CPU
Optimizing NNI: done in 0.0171715 secs using 88.67% CPU
Optimizing NNI: done in 0.0260817 secs using 95.81% CPU
Optimizing NNI: done in 0.0273439 secs using 88.82% CPU
Optimizing NNI: done in 0.0305521 secs using 80.12% CPU
Optimizing NNI: done in 0.0228305 secs using 91.22% CPU
Optimizing NNI: done in 0.0198095 secs using 94.41% CPU
Optimizing NNI: done in 0.0338533 secs using 87.96% CPU
Iteration 50 / LogL: -2631.124 / Time: 0h:43m:1s (0h:0m:1s left)
Optimizing NNI: done in 0.0278764 secs using 92.57% CPU
Optimizing NNI: done in 0.0154875 secs using 80.46% CPU
Optimizing NNI: done in 0.0182906 secs using 83.26% CPU
Optimizing NNI: done in 0.0189836 secs using 94.57% CPU
Optimizing NNI: done in 0.0188435 secs using 84.27% CPU
Optimizing NNI: done in 0.0215974 secs using 99.69% CPU
Optimizing NNI: done in 0.0233991 secs using 91.51% CPU
Optimizing NNI: done in 0.0233244 secs using 82.63% CPU
Optimizing NNI: done in 0.025389 secs using 87.87% CPU
Optimizing NNI: done in 0.0206309 secs using 75.36% CPU
Iteration 60 / LogL: -2622.467 / Time: 0h:43m:1s (0h:0m:1s left)
Optimizing NNI: done in 0.020945 secs using 80.88% CPU
Optimizing NNI: done in 0.0253682 secs using 87.93% CPU
Optimizing NNI: done in 0.0209957 secs using 80.77% CPU
Optimizing NNI: done in 0.0198466 secs using 69.84% CPU
Optimizing NNI: done in 0.0208763 secs using 85.44% CPU
Optimizing NNI: done in 0.019149 secs using 89.46% CPU
Optimizing NNI: done in 0.0193172 secs using 94.62% CPU
Optimizing NNI: done in 0.025635 secs using 80.13% CPU
Optimizing NNI: done in 0.0210535 secs using 90.23% CPU
Optimizing NNI: done in 0.0234277 secs using 87.03% CPU
Iteration 70 / LogL: -2619.862 / Time: 0h:43m:1s (0h:0m:1s left)
Optimizing NNI: done in 0.0209812 secs using 76.13% CPU
Optimizing NNI: done in 0.0225814 secs using 90.61% CPU
Optimizing NNI: done in 0.0251019 secs using 95.89% CPU
Optimizing NNI: done in 0.0189732 secs using 78.7% CPU
Optimizing NNI: done in 0.0157125 secs using 93.25% CPU
Optimizing NNI: done in 0.0219233 secs using 86.11% CPU
Optimizing NNI: done in 0.0205177 secs using 85.04% CPU
Optimizing NNI: done in 0.024614 secs using 83.61% CPU
Optimizing NNI: done in 0.016086 secs using 80.98% CPU
Optimizing NNI: done in 0.0160018 secs using 93.72% CPU
Iteration 80 / LogL: -2622.468 / Time: 0h:43m:1s (0h:0m:0s left)
Optimizing NNI: done in 0.0243907 secs using 95.77% CPU
Optimizing NNI: done in 0.0217097 secs using 86.05% CPU
Optimizing NNI: done in 0.0234282 secs using 91.22% CPU
Optimizing NNI: done in 0.0221795 secs using 95.33% CPU
Optimizing NNI: done in 0.0243148 secs using 91.32% CPU
Optimizing NNI: done in 0.0187265 secs using 89.12% CPU
Optimizing NNI: done in 0.0211161 secs using 81.05% CPU
Optimizing NNI: done in 0.0181967 secs using 94.09% CPU
Optimizing NNI: done in 0.0178357 secs using 71.88% CPU
Optimizing NNI: done in 0.02203 secs using 81.58% CPU
Iteration 90 / LogL: -2619.860 / Time: 0h:43m:2s (0h:0m:0s left)
Optimizing NNI: done in 0.0244917 secs using 95.72% CPU
Optimizing NNI: done in 0.0216974 secs using 90.6% CPU
Optimizing NNI: done in 0.0202185 secs using 89.73% CPU
Optimizing NNI: done in 0.0240421 secs using 79.17% CPU
Optimizing NNI: done in 0.0213229 secs using 85.77% CPU
Optimizing NNI: done in 0.0278528 secs using 88.76% CPU
Optimizing NNI: done in 0.0228073 secs using 95.31% CPU
Optimizing NNI: done in 0.0314664 secs using 87.31% CPU
Optimizing NNI: done in 0.0189262 secs using 83.98% CPU
Optimizing NNI: done in 0.0175077 secs using 94.19% CPU
Iteration 100 / LogL: -2619.862 / Time: 0h:43m:2s (0h:0m:0s left)
Optimizing NNI: done in 0.0229718 secs using 82.39% CPU
Optimizing NNI: done in 0.0205779 secs using 85.05% CPU
Optimizing NNI: done in 0.0185994 secs using 94.66% CPU
Optimizing NNI: done in 0.0241572 secs using 83.13% CPU
Optimizing NNI: done in 0.0256324 secs using 80.61% CPU
Optimizing NNI: done in 0.025947 secs using 92.08% CPU
Optimizing NNI: done in 0.0172371 secs using 88.2% CPU
Optimizing NNI: done in 0.018068 secs using 94.45% CPU
Optimizing NNI: done in 0.0275962 secs using 88.97% CPU
Optimizing NNI: done in 0.0264596 secs using 99.71% CPU
Iteration 110 / LogL: -2624.925 / Time: 0h:43m:2s (0h:0m:0s left)
Optimizing NNI: done in 0.0209407 secs using 95.03% CPU
Optimizing NNI: done in 0.0134599 secs using 92.48% CPU
Optimizing NNI: done in 0.0229267 secs using 91.08% CPU
Optimizing NNI: done in 0.0313406 secs using 80.65% CPU
TREE SEARCH COMPLETED AFTER 114 ITERATIONS / Time: 0h:43m:2s

--------------------------------------------------------------------
|                    FINALIZING TREE SEARCH                        |
--------------------------------------------------------------------
Performs final model parameters optimization
Estimate model parameters (epsilon = 0.010)
1. Initial log-likelihood: -2619.857
Optimal log-likelihood: -2619.854
Rate parameters:  A-C: 1.00000  A-G: 3.83480  A-T: 1.00000  C-G: 1.00000  C-T: 3.83480  G-T: 1.00000
Base frequencies:  A: 0.216  C: 0.240  G: 0.293  T: 0.251
Site proportion and rates:  (0.547,0.159) (0.328,0.232) (0.125,6.697)
Parameters optimization took 1 rounds (0.006 sec)
BEST SCORE FOUND : -2619.854
Total tree length: 0.733

Total number of iterations: 114
CPU time used for tree search: 2.468 sec (0h:0m:2s)
Wall-clock time used for tree search: 2.894 sec (0h:0m:2s)
Total CPU time used: 2315.821 sec (0h:38m:35s)
Total wall-clock time used: 2582.776 sec (0h:43m:2s)

===> START BOOTSTRAP REPLICATE NUMBER 526

Creating bootstrap alignment (seed: 943625)...
Creating fast initial parsimony tree by random order stepwise addition...
0.003 seconds, parsimony score: 419 (based on 128 sites)

NOTE: 0 MB RAM (0 GB) is required!
Estimate model parameters (epsilon = 0.100)
1. Initial log-likelihood: -3193.295
2. Current log-likelihood: -2947.371
3. Current log-likelihood: -2910.545
4. Current log-likelihood: -2907.103
5. Current log-likelihood: -2905.886
Optimal log-likelihood: -2905.823
Rate parameters:  A-C: 1.00000  A-G: 3.78654  A-T: 1.00000  C-G: 1.00000  C-T: 3.78654  G-T: 1.00000
Base frequencies:  A: 0.230  C: 0.238  G: 0.280  T: 0.252
Site proportion and rates:  (0.544,0.160) (0.315,0.198) (0.141,6.028)
Parameters optimization took 5 rounds (0.038 sec)
Wrote distance file to... 
Computing ML distances based on estimated model parameters...
Calculating distance matrix: done in 0.00470411 secs using 99.64% CPU
Computing ML distances took 0.004733 sec (of wall-clock time) 0.004717 sec (of CPU time)
Setting up auxiliary I and S matrices: done in 0.000129303 secs using 128.4% CPU
Constructing RapidNJ tree: done in 0.000326024 secs using 99.69% CPU
Computing RapidNJ tree took 0.000507 sec (of wall-clock time) 0.000544 sec (of CPU time)
Log-likelihood of RapidNJ tree: -2905.465
--------------------------------------------------------------------
|             INITIALIZING CANDIDATE TREE SET                      |
--------------------------------------------------------------------
Generating 98 parsimony trees... 0.332 second
Computing log-likelihood of 98 initial trees ... 0.104 seconds
Current best score: -2867.342

Do NNI search on 20 best initial trees
Optimizing NNI: done in 0.0176759 secs using 87.94% CPU
Estimate model parameters (epsilon = 0.100)
BETTER TREE FOUND at iteration 1: -2852.394
Optimizing NNI: done in 0.0153376 secs using 93.33% CPU
Optimizing NNI: done in 0.0125333 secs using 91.77% CPU
Optimizing NNI: done in 0.0146336 secs using 73.33% CPU
Optimizing NNI: done in 0.0180809 secs using 88.43% CPU
Optimizing NNI: done in 0.0198532 secs using 89.46% CPU
Optimizing NNI: done in 0.016713 secs using 99.6% CPU
Optimizing NNI: done in 0.0263188 secs using 92.18% CPU
Optimizing NNI: done in 0.0231099 secs using 91.26% CPU
Optimizing NNI: done in 0.0149288 secs using 92.85% CPU
Iteration 10 / LogL: -2856.353 / Time: 0h:43m:3s
Optimizing NNI: done in 0.018672 secs using 89.03% CPU
Optimizing NNI: done in 0.0244993 secs using 91.65% CPU
Optimizing NNI: done in 0.0150538 secs using 99.7% CPU
Optimizing NNI: done in 0.0222008 secs using 86.2% CPU
Estimate model parameters (epsilon = 0.100)
BETTER TREE FOUND at iteration 14: -2848.581
Optimizing NNI: done in 0.0253268 secs using 99.64% CPU
Optimizing NNI: done in 0.0223636 secs using 73.07% CPU
Optimizing NNI: done in 0.0144849 secs using 86.1% CPU
Optimizing NNI: done in 0.0196616 secs using 86.33% CPU
Optimizing NNI: done in 0.016027 secs using 87.08% CPU
Estimate model parameters (epsilon = 0.100)
BETTER TREE FOUND at iteration 19: -2847.304
Optimizing NNI: done in 0.0249511 secs using 91.84% CPU
Iteration 20 / LogL: -2855.364 / Time: 0h:43m:3s
Finish initializing candidate tree set (19)
Current best tree score: -2847.304 / CPU time: 0.885
Number of iterations: 20
--------------------------------------------------------------------
|               OPTIMIZING CANDIDATE TREE SET                      |
--------------------------------------------------------------------
Optimizing NNI: done in 0.0201451 secs using 90.29% CPU
Optimizing NNI: done in 0.029495 secs using 93.17% CPU
Estimate model parameters (epsilon = 0.100)
BETTER TREE FOUND at iteration 22: -2847.210
Optimizing NNI: done in 0.0212117 secs using 84.05% CPU
Estimate model parameters (epsilon = 0.100)
BETTER TREE FOUND at iteration 23: -2847.157
Optimizing NNI: done in 0.0193104 secs using 84.58% CPU
Optimizing NNI: done in 0.0237684 secs using 91.24% CPU
Estimate model parameters (epsilon = 0.100)
BETTER TREE FOUND at iteration 25: -2846.718
Optimizing NNI: done in 0.0178734 secs using 94.27% CPU
Optimizing NNI: done in 0.0187885 secs using 84.21% CPU
Optimizing NNI: done in 0.0260499 secs using 92.05% CPU
Optimizing NNI: done in 0.0246895 secs using 91.71% CPU
Optimizing NNI: done in 0.0198894 secs using 79.69% CPU
Iteration 30 / LogL: -2848.196 / Time: 0h:43m:3s (0h:0m:3s left)
Optimizing NNI: done in 0.0207354 secs using 85.26% CPU
Optimizing NNI: done in 0.0255747 secs using 88.05% CPU
Optimizing NNI: done in 0.0315969 secs using 90.32% CPU
BETTER TREE FOUND at iteration 33: -2846.717
Optimizing NNI: done in 0.0295925 secs using 82.95% CPU
Optimizing NNI: done in 0.0298455 secs using 83.15% CPU
UPDATE BEST LOG-LIKELIHOOD: -2846.717
Optimizing NNI: done in 0.0202613 secs using 94.49% CPU
Optimizing NNI: done in 0.0292761 secs using 99.74% CPU
Optimizing NNI: done in 0.0183111 secs using 94.52% CPU
Optimizing NNI: done in 0.0211603 secs using 94.83% CPU
Optimizing NNI: done in 0.0201145 secs using 89.87% CPU
Iteration 40 / LogL: -2847.307 / Time: 0h:43m:4s (0h:0m:3s left)
Optimizing NNI: done in 0.0206098 secs using 90.14% CPU
Optimizing NNI: done in 0.0285749 secs using 92.61% CPU
Optimizing NNI: done in 0.0221904 secs using 90.87% CPU
Optimizing NNI: done in 0.0212962 secs using 81.08% CPU
Optimizing NNI: done in 0.0277041 secs using 85.32% CPU
Optimizing NNI: done in 0.0258054 secs using 92.11% CPU
Optimizing NNI: done in 0.023 secs using 78.05% CPU
Optimizing NNI: done in 0.018147 secs using 94.36% CPU
BETTER TREE FOUND at iteration 48: -2846.717
Optimizing NNI: done in 0.0214267 secs using 85.88% CPU
Optimizing NNI: done in 0.0273249 secs using 77.83% CPU
Iteration 50 / LogL: -2847.307 / Time: 0h:43m:4s (0h:0m:3s left)
Optimizing NNI: done in 0.0232946 secs using 78.69% CPU
Optimizing NNI: done in 0.0192651 secs using 94.9% CPU
Optimizing NNI: done in 0.0196637 secs using 94.81% CPU
Optimizing NNI: done in 0.0197743 secs using 84.92% CPU
Optimizing NNI: done in 0.0249314 secs using 75.77% CPU
Optimizing NNI: done in 0.0294434 secs using 86.13% CPU
Optimizing NNI: done in 0.0241726 secs using 91.46% CPU
Optimizing NNI: done in 0.0233467 secs using 82.93% CPU
Optimizing NNI: done in 0.0221956 secs using 89.01% CPU
Optimizing NNI: done in 0.0237067 secs using 91.48% CPU
Iteration 60 / LogL: -2858.908 / Time: 0h:43m:4s (0h:0m:2s left)
Optimizing NNI: done in 0.0314055 secs using 90.14% CPU
Optimizing NNI: done in 0.0234466 secs using 78.45% CPU
Optimizing NNI: done in 0.0223818 secs using 81.86% CPU
Optimizing NNI: done in 0.0221684 secs using 90.83% CPU
Optimizing NNI: done in 0.0325633 secs using 81.29% CPU
Optimizing NNI: done in 0.0250362 secs using 83.8% CPU
Optimizing NNI: done in 0.021919 secs using 86.45% CPU
Optimizing NNI: done in 0.0239425 secs using 99.75% CPU
Optimizing NNI: done in 0.0211741 secs using 57.32% CPU
Optimizing NNI: done in 0.0321384 secs using 90.63% CPU
Iteration 70 / LogL: -2846.719 / Time: 0h:43m:4s (0h:0m:2s left)
Optimizing NNI: done in 0.0240108 secs using 83.24% CPU
Optimizing NNI: done in 0.0193253 secs using 89.35% CPU
Optimizing NNI: done in 0.0194002 secs using 84.69% CPU
Optimizing NNI: done in 0.0274274 secs using 99.74% CPU
Optimizing NNI: done in 0.0169222 secs using 93.88% CPU
UPDATE BEST LOG-LIKELIHOOD: -2846.717
Optimizing NNI: done in 0.0263173 secs using 92.43% CPU
Optimizing NNI: done in 0.0242306 secs using 95.47% CPU
UPDATE BEST LOG-LIKELIHOOD: -2846.716
Optimizing NNI: done in 0.023935 secs using 78.88% CPU
Optimizing NNI: done in 0.0155389 secs using 99.47% CPU
Optimizing NNI: done in 0.0203095 secs using 99.72% CPU
Iteration 80 / LogL: -2847.291 / Time: 0h:43m:5s (0h:0m:2s left)
Optimizing NNI: done in 0.020768 secs using 80.68% CPU
Optimizing NNI: done in 0.0275809 secs using 92.63% CPU
Optimizing NNI: done in 0.01994 secs using 84.44% CPU
Optimizing NNI: done in 0.0216235 secs using 95.22% CPU
Optimizing NNI: done in 0.0227286 secs using 82.29% CPU
Optimizing NNI: done in 0.0201038 secs using 85.03% CPU
Optimizing NNI: done in 0.0244871 secs using 87.43% CPU
Optimizing NNI: done in 0.0281781 secs using 96.24% CPU
Optimizing NNI: done in 0.0225131 secs using 81.93% CPU
Optimizing NNI: done in 0.026026 secs using 80.57% CPU
Iteration 90 / LogL: -2848.253 / Time: 0h:43m:5s (0h:0m:1s left)
Optimizing NNI: done in 0.0224697 secs using 90.97% CPU
Optimizing NNI: done in 0.024101 secs using 87.25% CPU
Optimizing NNI: done in 0.0343598 secs using 91.04% CPU
Optimizing NNI: done in 0.0228029 secs using 86.64% CPU
Optimizing NNI: done in 0.0255696 secs using 99.66% CPU
Optimizing NNI: done in 0.0275787 secs using 78.36% CPU
Optimizing NNI: done in 0.0227676 secs using 91.03% CPU
Optimizing NNI: done in 0.0195478 secs using 99.52% CPU
Optimizing NNI: done in 0.0204088 secs using 90.01% CPU
Optimizing NNI: done in 0.0281747 secs using 82.16% CPU
Iteration 100 / LogL: -2847.308 / Time: 0h:43m:5s (0h:0m:1s left)
Optimizing NNI: done in 0.0179492 secs using 99.68% CPU
Optimizing NNI: done in 0.0193355 secs using 84.41% CPU
Optimizing NNI: done in 0.0226731 secs using 82.29% CPU
Optimizing NNI: done in 0.0249937 secs using 91.55% CPU
Optimizing NNI: done in 0.0205325 secs using 85.18% CPU
Optimizing NNI: done in 0.0243409 secs using 95.67% CPU
Optimizing NNI: done in 0.0209792 secs using 90.07% CPU
Optimizing NNI: done in 0.0214531 secs using 90.62% CPU
Optimizing NNI: done in 0.0377928 secs using 91.73% CPU
Optimizing NNI: done in 0.0197535 secs using 74.41% CPU
Iteration 110 / LogL: -2847.311 / Time: 0h:43m:5s (0h:0m:1s left)
Optimizing NNI: done in 0.0221617 secs using 99.62% CPU
Optimizing NNI: done in 0.0245073 secs using 91.52% CPU
Optimizing NNI: done in 0.0182216 secs using 82% CPU
Optimizing NNI: done in 0.024264 secs using 87.41% CPU
Optimizing NNI: done in 0.0397841 secs using 84.8% CPU
Optimizing NNI: done in 0.0277249 secs using 88.86% CPU
Optimizing NNI: done in 0.0246704 secs using 87.6% CPU
Optimizing NNI: done in 0.0189569 secs using 89.22% CPU
Optimizing NNI: done in 0.0282378 secs using 96.13% CPU
Optimizing NNI: done in 0.0227256 secs using 87.04% CPU
Iteration 120 / LogL: -2847.294 / Time: 0h:43m:6s (0h:0m:0s left)
Optimizing NNI: done in 0.0228043 secs using 86.5% CPU
Optimizing NNI: done in 0.0208382 secs using 80.71% CPU
Optimizing NNI: done in 0.0253827 secs using 91.83% CPU
Optimizing NNI: done in 0.0188801 secs using 89.16% CPU
Optimizing NNI: done in 0.0334826 secs using 93.7% CPU
Optimizing NNI: done in 0.0242164 secs using 83.31% CPU
Optimizing NNI: done in 0.0307529 secs using 83.49% CPU
Optimizing NNI: done in 0.0280495 secs using 81.92% CPU
Optimizing NNI: done in 0.0237957 secs using 87.52% CPU
Optimizing NNI: done in 0.0220119 secs using 95.13% CPU
Iteration 130 / LogL: -2846.718 / Time: 0h:43m:6s (0h:0m:0s left)
Optimizing NNI: done in 0.0256033 secs using 84.65% CPU
Optimizing NNI: done in 0.0226281 secs using 90.91% CPU
Optimizing NNI: done in 0.0187041 secs using 94.36% CPU
Optimizing NNI: done in 0.0281359 secs using 92.73% CPU
Optimizing NNI: done in 0.0225754 secs using 81.91% CPU
Optimizing NNI: done in 0.0284896 secs using 78.71% CPU
Optimizing NNI: done in 0.0249026 secs using 83.81% CPU
Optimizing NNI: done in 0.0280416 secs using 88.99% CPU
Optimizing NNI: done in 0.0238132 secs using 82.92% CPU
Optimizing NNI: done in 0.0231603 secs using 86.95% CPU
Iteration 140 / LogL: -2847.318 / Time: 0h:43m:6s (0h:0m:0s left)
Optimizing NNI: done in 0.0202458 secs using 89.8% CPU
Optimizing NNI: done in 0.0340456 secs using 88.3% CPU
Optimizing NNI: done in 0.0202207 secs using 80.05% CPU
Optimizing NNI: done in 0.0185384 secs using 83.91% CPU
Optimizing NNI: done in 0.0241388 secs using 91.41% CPU
Optimizing NNI: done in 0.0207004 secs using 75.89% CPU
Optimizing NNI: done in 0.0194361 secs using 89.43% CPU
Optimizing NNI: done in 0.0239954 secs using 95.56% CPU
Optimizing NNI: done in 0.0151586 secs using 99.75% CPU
TREE SEARCH COMPLETED AFTER 149 ITERATIONS / Time: 0h:43m:6s

--------------------------------------------------------------------
|                    FINALIZING TREE SEARCH                        |
--------------------------------------------------------------------
Performs final model parameters optimization
Estimate model parameters (epsilon = 0.010)
1. Initial log-likelihood: -2846.716
Optimal log-likelihood: -2846.710
Rate parameters:  A-C: 1.00000  A-G: 4.46818  A-T: 1.00000  C-G: 1.00000  C-T: 4.46818  G-T: 1.00000
Base frequencies:  A: 0.230  C: 0.238  G: 0.280  T: 0.252
Site proportion and rates:  (0.567,0.127) (0.300,0.160) (0.132,6.647)
Parameters optimization took 1 rounds (0.007 sec)
BEST SCORE FOUND : -2846.710
Total tree length: 0.907

Total number of iterations: 149
CPU time used for tree search: 3.491 sec (0h:0m:3s)
Wall-clock time used for tree search: 4.062 sec (0h:0m:4s)
Total CPU time used: 2319.385 sec (0h:38m:39s)
Total wall-clock time used: 2586.921 sec (0h:43m:6s)

===> START BOOTSTRAP REPLICATE NUMBER 527

Creating bootstrap alignment (seed: 943626)...
Creating fast initial parsimony tree by random order stepwise addition...
0.003 seconds, parsimony score: 434 (based on 151 sites)

NOTE: 0 MB RAM (0 GB) is required!
Estimate model parameters (epsilon = 0.100)
1. Initial log-likelihood: -3270.037
2. Current log-likelihood: -3050.757
3. Current log-likelihood: -3015.996
4. Current log-likelihood: -3015.332
5. Current log-likelihood: -3015.045
6. Current log-likelihood: -3014.871
7. Current log-likelihood: -3014.663
8. Current log-likelihood: -3014.397
9. Current log-likelihood: -3014.045
10. Current log-likelihood: -3013.568
11. Current log-likelihood: -3012.915
12. Current log-likelihood: -3012.023
13. Current log-likelihood: -3010.708
14. Current log-likelihood: -3008.974
15. Current log-likelihood: -3006.515
16. Current log-likelihood: -3003.505
17. Current log-likelihood: -3000.291
18. Current log-likelihood: -2997.806
19. Current log-likelihood: -2996.252
20. Current log-likelihood: -2995.418
21. Current log-likelihood: -2994.930
22. Current log-likelihood: -2994.628
Optimal log-likelihood: -2994.543
Rate parameters:  A-C: 1.00000  A-G: 4.52996  A-T: 1.00000  C-G: 1.00000  C-T: 4.52996  G-T: 1.00000
Base frequencies:  A: 0.262  C: 0.236  G: 0.228  T: 0.274
Site proportion and rates:  (0.783,0.122) (0.145,1.796) (0.073,8.885)
Parameters optimization took 22 rounds (0.159 sec)
Wrote distance file to... 
Computing ML distances based on estimated model parameters...
Calculating distance matrix: done in 0.0058284 secs using 99.39% CPU
Computing ML distances took 0.005859 sec (of wall-clock time) 0.005824 sec (of CPU time)
Setting up auxiliary I and S matrices: done in 9.1843e-05 secs using 125.2% CPU
Constructing RapidNJ tree: done in 0.000225866 secs
Computing RapidNJ tree took 0.000369 sec (of wall-clock time) 0.000118 sec (of CPU time)
Log-likelihood of RapidNJ tree: -3009.499
--------------------------------------------------------------------
|             INITIALIZING CANDIDATE TREE SET                      |
--------------------------------------------------------------------
Generating 98 parsimony trees... 0.333 second
Computing log-likelihood of 98 initial trees ... 0.106 seconds
Current best score: -2994.543

Do NNI search on 20 best initial trees
Optimizing NNI: done in 0.0143312 secs using 92.46% CPU
Estimate model parameters (epsilon = 0.100)
BETTER TREE FOUND at iteration 1: -2982.167
Optimizing NNI: done in 0.0329342 secs using 84.64% CPU
Optimizing NNI: done in 0.0148394 secs using 86.18% CPU
Optimizing NNI: done in 0.0223675 secs using 86.32% CPU
Optimizing NNI: done in 0.0273141 secs using 92.45% CPU
Optimizing NNI: done in 0.0234974 secs using 70.12% CPU
Optimizing NNI: done in 0.0161374 secs using 93.47% CPU
Optimizing NNI: done in 0.0191453 secs using 99.73% CPU
Optimizing NNI: done in 0.0168464 secs using 99.58% CPU
Optimizing NNI: done in 0.0206906 secs using 94.82% CPU
Iteration 10 / LogL: -2984.397 / Time: 0h:43m:7s
Optimizing NNI: done in 0.0173673 secs using 83.05% CPU
Optimizing NNI: done in 0.0180602 secs using 88.45% CPU
Optimizing NNI: done in 0.0301385 secs using 86.48% CPU
Estimate model parameters (epsilon = 0.100)
BETTER TREE FOUND at iteration 13: -2982.049
Optimizing NNI: done in 0.022395 secs using 90.97% CPU
Optimizing NNI: done in 0.0167179 secs using 93.58% CPU
Optimizing NNI: done in 0.0175863 secs using 82.72% CPU
Optimizing NNI: done in 0.0232459 secs using 74.32% CPU
Optimizing NNI: done in 0.0213033 secs using 81.01% CPU
Optimizing NNI: done in 0.018744 secs using 94.75% CPU
Optimizing NNI: done in 0.0238212 secs using 87.14% CPU
Estimate model parameters (epsilon = 0.100)
BETTER TREE FOUND at iteration 20: -2980.114
Iteration 20 / LogL: -2980.114 / Time: 0h:43m:8s
Finish initializing candidate tree set (20)
Current best tree score: -2980.114 / CPU time: 0.897
Number of iterations: 20
--------------------------------------------------------------------
|               OPTIMIZING CANDIDATE TREE SET                      |
--------------------------------------------------------------------
Optimizing NNI: done in 0.0379398 secs using 86.58% CPU
Optimizing NNI: done in 0.0286975 secs using 89.26% CPU
Optimizing NNI: done in 0.0270106 secs using 88.65% CPU
UPDATE BEST LOG-LIKELIHOOD: -2980.114
Optimizing NNI: done in 0.025951 secs using 92.12% CPU
Optimizing NNI: done in 0.0279793 secs using 92.79% CPU
Optimizing NNI: done in 0.0248383 secs using 91.52% CPU
Optimizing NNI: done in 0.0255836 secs using 88.05% CPU
Optimizing NNI: done in 0.0203879 secs using 94.74% CPU
Optimizing NNI: done in 0.0211321 secs using 80.92% CPU
Optimizing NNI: done in 0.0318238 secs using 93.54% CPU
Iteration 30 / LogL: -2984.589 / Time: 0h:43m:8s (0h:0m:4s left)
Optimizing NNI: done in 0.0221557 secs using 86.32% CPU
Optimizing NNI: done in 0.0290468 secs using 85.82% CPU
Estimate model parameters (epsilon = 0.100)
BETTER TREE FOUND at iteration 32: -2978.378
Optimizing NNI: done in 0.0216575 secs using 85.65% CPU
Optimizing NNI: done in 0.0231263 secs using 91.07% CPU
BETTER TREE FOUND at iteration 34: -2978.372
Optimizing NNI: done in 0.0306608 secs using 86.79% CPU
Optimizing NNI: done in 0.0243532 secs using 95.72% CPU
UPDATE BEST LOG-LIKELIHOOD: -2978.372
Optimizing NNI: done in 0.0289524 secs using 92.83% CPU
Optimizing NNI: done in 0.0256643 secs using 92.01% CPU
Optimizing NNI: done in 0.0266829 secs using 88.64% CPU
Optimizing NNI: done in 0.0259248 secs using 91.97% CPU
UPDATE BEST LOG-LIKELIHOOD: -2978.372
Iteration 40 / LogL: -2978.372 / Time: 0h:43m:8s (0h:0m:3s left)
Optimizing NNI: done in 0.0223241 secs using 90.74% CPU
Optimizing NNI: done in 0.0263805 secs using 88.38% CPU
Optimizing NNI: done in 0.0264834 secs using 99.72% CPU
Optimizing NNI: done in 0.0211124 secs using 95.16% CPU
Optimizing NNI: done in 0.0277165 secs using 81.66% CPU
Optimizing NNI: done in 0.0406099 secs using 92.47% CPU
Optimizing NNI: done in 0.0215552 secs using 90.41% CPU
Optimizing NNI: done in 0.0276549 secs using 95.97% CPU
Optimizing NNI: done in 0.0243229 secs using 95.61% CPU
UPDATE BEST LOG-LIKELIHOOD: -2978.371
Optimizing NNI: done in 0.0231197 secs using 91.38% CPU
UPDATE BEST LOG-LIKELIHOOD: -2978.371
Iteration 50 / LogL: -2978.371 / Time: 0h:43m:8s (0h:0m:3s left)
Optimizing NNI: done in 0.0208175 secs using 90.4% CPU
Optimizing NNI: done in 0.0249232 secs using 91.44% CPU
Optimizing NNI: done in 0.0325542 secs using 87.45% CPU
Optimizing NNI: done in 0.0260836 secs using 95.92% CPU
Optimizing NNI: done in 0.0274578 secs using 92.86% CPU
Optimizing NNI: done in 0.0257669 secs using 91.91% CPU
Optimizing NNI: done in 0.0262901 secs using 92.32% CPU
Optimizing NNI: done in 0.0284085 secs using 96.19% CPU
Optimizing NNI: done in 0.0258134 secs using 84.28% CPU
Optimizing NNI: done in 0.0241784 secs using 87.27% CPU
Iteration 60 / LogL: -2989.771 / Time: 0h:43m:9s (0h:0m:2s left)
Optimizing NNI: done in 0.0251828 secs using 91.83% CPU
Optimizing NNI: done in 0.0249367 secs using 79.77% CPU
Optimizing NNI: done in 0.0251516 secs using 95.76% CPU
Optimizing NNI: done in 0.02688 secs using 99.73% CPU
Optimizing NNI: done in 0.0223219 secs using 90.94% CPU
Optimizing NNI: done in 0.0199213 secs using 84.73% CPU
Optimizing NNI: done in 0.0277668 secs using 92.6% CPU
Optimizing NNI: done in 0.0268604 secs using 95.99% CPU
Optimizing NNI: done in 0.025308 secs using 88.24% CPU
Optimizing NNI: done in 0.0267985 secs using 84.94% CPU
Iteration 70 / LogL: -2978.372 / Time: 0h:43m:9s (0h:0m:2s left)
Optimizing NNI: done in 0.0253796 secs using 80.04% CPU
Optimizing NNI: done in 0.0278671 secs using 96.16% CPU
Optimizing NNI: done in 0.0237319 secs using 66.25% CPU
Optimizing NNI: done in 0.0221986 secs using 86.31% CPU
Optimizing NNI: done in 0.0247532 secs using 87.46% CPU
Optimizing NNI: done in 0.0227255 secs using 86.85% CPU
Optimizing NNI: done in 0.0264756 secs using 92% CPU
Optimizing NNI: done in 0.0292486 secs using 92.87% CPU
Optimizing NNI: done in 0.0275282 secs using 78.12% CPU
Optimizing NNI: done in 0.0262326 secs using 88.36% CPU
Iteration 80 / LogL: -2982.057 / Time: 0h:43m:9s (0h:0m:1s left)
Optimizing NNI: done in 0.0265487 secs using 88.27% CPU
Optimizing NNI: done in 0.0232398 secs using 78.4% CPU
Optimizing NNI: done in 0.0221015 secs using 77.33% CPU
Optimizing NNI: done in 0.0235162 secs using 82.68% CPU
Optimizing NNI: done in 0.0303347 secs using 86.44% CPU
Optimizing NNI: done in 0.0305278 secs using 86.67% CPU
Optimizing NNI: done in 0.0232561 secs using 95.4% CPU
Optimizing NNI: done in 0.0177652 secs using 83.39% CPU
Optimizing NNI: done in 0.0260703 secs using 84.35% CPU
Optimizing NNI: done in 0.0201549 secs using 89.9% CPU
Iteration 90 / LogL: -2984.336 / Time: 0h:43m:9s (0h:0m:1s left)
Optimizing NNI: done in 0.0212115 secs using 90.14% CPU
Optimizing NNI: done in 0.0215834 secs using 90.55% CPU
Optimizing NNI: done in 0.0359045 secs using 80.29% CPU
Optimizing NNI: done in 0.0211595 secs using 90.63% CPU
Optimizing NNI: done in 0.0262222 secs using 88.21% CPU
Optimizing NNI: done in 0.0295023 secs using 89.54% CPU
Optimizing NNI: done in 0.0183729 secs using 94.41% CPU
Optimizing NNI: done in 0.0301447 secs using 96.43% CPU
Optimizing NNI: done in 0.0283445 secs using 82.33% CPU
Optimizing NNI: done in 0.0196348 secs using 79.64% CPU
Iteration 100 / LogL: -2978.376 / Time: 0h:43m:10s (0h:0m:1s left)
Optimizing NNI: done in 0.0291686 secs using 85.92% CPU
Optimizing NNI: done in 0.0227603 secs using 95.28% CPU
Optimizing NNI: done in 0.0288361 secs using 82.64% CPU
Optimizing NNI: done in 0.0187318 secs using 83.92% CPU
Optimizing NNI: done in 0.0226376 secs using 99.6% CPU
Optimizing NNI: done in 0.0279219 secs using 92.65% CPU
Optimizing NNI: done in 0.031103 secs using 80.6% CPU
Optimizing NNI: done in 0.0262804 secs using 88.37% CPU
Optimizing NNI: done in 0.023064 secs using 82.56% CPU
Optimizing NNI: done in 0.0246735 secs using 91.58% CPU
Iteration 110 / LogL: -2978.374 / Time: 0h:43m:10s (0h:0m:0s left)
Optimizing NNI: done in 0.0217657 secs using 81.4% CPU
Optimizing NNI: done in 0.02201 secs using 86.29% CPU
Optimizing NNI: done in 0.0221408 secs using 77.36% CPU
Optimizing NNI: done in 0.0269694 secs using 92.5% CPU
Optimizing NNI: done in 0.022147 secs using 81.61% CPU
Optimizing NNI: done in 0.0242058 secs using 83.31% CPU
Optimizing NNI: done in 0.0230959 secs using 82.56% CPU
Optimizing NNI: done in 0.034236 secs using 96.75% CPU
Optimizing NNI: done in 0.01473 secs using 92.84% CPU
Optimizing NNI: done in 0.0237039 secs using 87.4% CPU
Iteration 120 / LogL: -2978.374 / Time: 0h:43m:10s (0h:0m:0s left)
Optimizing NNI: done in 0.0243395 secs using 87.52% CPU
Optimizing NNI: done in 0.0189841 secs using 78.7% CPU
Optimizing NNI: done in 0.021836 secs using 99.73% CPU
Optimizing NNI: done in 0.0266017 secs using 92.32% CPU
Optimizing NNI: done in 0.0199285 secs using 99.7% CPU
Optimizing NNI: done in 0.0235479 secs using 87.08% CPU
Optimizing NNI: done in 0.0260204 secs using 84.56% CPU
Optimizing NNI: done in 0.0209226 secs using 94.62% CPU
Optimizing NNI: done in 0.0238419 secs using 91.61% CPU
Optimizing NNI: done in 0.0285385 secs using 82.17% CPU
Iteration 130 / LogL: -2978.372 / Time: 0h:43m:10s (0h:0m:0s left)
Optimizing NNI: done in 0.0165697 secs using 81.49% CPU
Optimizing NNI: done in 0.0281616 secs using 78.59% CPU
Optimizing NNI: done in 0.0254645 secs using 80.1% CPU
Optimizing NNI: done in 0.0233604 secs using 91.17% CPU
Optimizing NNI: done in 0.0244533 secs using 75.67% CPU
TREE SEARCH COMPLETED AFTER 135 ITERATIONS / Time: 0h:43m:10s

--------------------------------------------------------------------
|                    FINALIZING TREE SEARCH                        |
--------------------------------------------------------------------
Performs final model parameters optimization
Estimate model parameters (epsilon = 0.010)
1. Initial log-likelihood: -2978.371
2. Current log-likelihood: -2978.330
3. Current log-likelihood: -2978.276
4. Current log-likelihood: -2978.227
5. Current log-likelihood: -2978.185
6. Current log-likelihood: -2978.147
7. Current log-likelihood: -2978.113
8. Current log-likelihood: -2978.083
9. Current log-likelihood: -2978.057
10. Current log-likelihood: -2978.032
11. Current log-likelihood: -2978.017
12. Current log-likelihood: -2977.995
13. Current log-likelihood: -2977.982
14. Current log-likelihood: -2977.969
15. Current log-likelihood: -2977.958
16. Current log-likelihood: -2977.947
17. Current log-likelihood: -2977.936
Optimal log-likelihood: -2977.921
Rate parameters:  A-C: 1.00000  A-G: 4.89195  A-T: 1.00000  C-G: 1.00000  C-T: 4.89195  G-T: 1.00000
Base frequencies:  A: 0.262  C: 0.236  G: 0.228  T: 0.274
Site proportion and rates:  (0.771,0.090) (0.161,1.794) (0.068,9.485)
Parameters optimization took 17 rounds (0.107 sec)
BEST SCORE FOUND : -2977.921
Total tree length: 1.014

Total number of iterations: 135
CPU time used for tree search: 3.355 sec (0h:0m:3s)
Wall-clock time used for tree search: 3.890 sec (0h:0m:3s)
Total CPU time used: 2323.030 sec (0h:38m:43s)
Total wall-clock time used: 2591.105 sec (0h:43m:11s)

===> START BOOTSTRAP REPLICATE NUMBER 528

Creating bootstrap alignment (seed: 943627)...
Creating fast initial parsimony tree by random order stepwise addition...
0.003 seconds, parsimony score: 361 (based on 111 sites)

NOTE: 0 MB RAM (0 GB) is required!
Estimate model parameters (epsilon = 0.100)
1. Initial log-likelihood: -2882.566
2. Current log-likelihood: -2614.118
3. Current log-likelihood: -2584.758
4. Current log-likelihood: -2581.238
5. Current log-likelihood: -2580.014
6. Current log-likelihood: -2579.479
Optimal log-likelihood: -2579.448
Rate parameters:  A-C: 1.00000  A-G: 4.29752  A-T: 1.00000  C-G: 1.00000  C-T: 4.29752  G-T: 1.00000
Base frequencies:  A: 0.213  C: 0.239  G: 0.310  T: 0.237
Site proportion and rates:  (0.533,0.160) (0.359,0.178) (0.108,7.907)
Parameters optimization took 6 rounds (0.042 sec)
Wrote distance file to... 
Computing ML distances based on estimated model parameters...
Calculating distance matrix: done in 0.00483595 secs using 97.62% CPU
Computing ML distances took 0.004864 sec (of wall-clock time) 0.004750 sec (of CPU time)
Setting up auxiliary I and S matrices: done in 0.000128742 secs
Constructing RapidNJ tree: done in 0.000305425 secs
Computing RapidNJ tree took 0.000479 sec (of wall-clock time) 0.000000 sec (of CPU time)
Log-likelihood of RapidNJ tree: -2570.943
--------------------------------------------------------------------
|             INITIALIZING CANDIDATE TREE SET                      |
--------------------------------------------------------------------
Generating 98 parsimony trees... 0.332 second
Computing log-likelihood of 98 initial trees ... 0.098 seconds
Current best score: -2558.452

Do NNI search on 20 best initial trees
Optimizing NNI: done in 0.0104697 secs using 80.41% CPU
Estimate model parameters (epsilon = 0.100)
BETTER TREE FOUND at iteration 1: -2554.889
Optimizing NNI: done in 0.0154714 secs using 93.48% CPU
Estimate model parameters (epsilon = 0.100)
BETTER TREE FOUND at iteration 2: -2551.567
Optimizing NNI: done in 0.0163821 secs using 81.47% CPU
Optimizing NNI: done in 0.0147664 secs using 92.87% CPU
Optimizing NNI: done in 0.0195021 secs using 89.56% CPU
Optimizing NNI: done in 0.0147221 secs using 94.58% CPU
Optimizing NNI: done in 0.0175462 secs using 82.87% CPU
Optimizing NNI: done in 0.026973 secs using 92.18% CPU
Optimizing NNI: done in 0.0155043 secs using 93.32% CPU
Optimizing NNI: done in 0.0165311 secs using 81.62% CPU
Estimate model parameters (epsilon = 0.100)
BETTER TREE FOUND at iteration 10: -2549.560
Iteration 10 / LogL: -2549.560 / Time: 0h:43m:11s
Optimizing NNI: done in 0.0133721 secs using 92.92% CPU
Optimizing NNI: done in 0.0219828 secs using 90.42% CPU
Optimizing NNI: done in 0.012069 secs using 83.24% CPU
Optimizing NNI: done in 0.0148413 secs using 79.44% CPU
Optimizing NNI: done in 0.0210087 secs using 90.41% CPU
Optimizing NNI: done in 0.020099 secs using 84.8% CPU
Optimizing NNI: done in 0.0210398 secs using 99.64% CPU
Estimate model parameters (epsilon = 0.100)
BETTER TREE FOUND at iteration 17: -2549.099
Optimizing NNI: done in 0.0165427 secs using 87.86% CPU
Optimizing NNI: done in 0.0204846 secs using 90.34% CPU
Optimizing NNI: done in 0.0121147 secs using 99.11% CPU
Iteration 20 / LogL: -2566.560 / Time: 0h:43m:11s
Finish initializing candidate tree set (19)
Current best tree score: -2549.099 / CPU time: 0.821
Number of iterations: 20
--------------------------------------------------------------------
|               OPTIMIZING CANDIDATE TREE SET                      |
--------------------------------------------------------------------
Optimizing NNI: done in 0.026855 secs using 95.94% CPU
Optimizing NNI: done in 0.0309566 secs using 89.99% CPU
Optimizing NNI: done in 0.0224057 secs using 81.92% CPU
Optimizing NNI: done in 0.0163778 secs using 87.96% CPU
Optimizing NNI: done in 0.0272727 secs using 85.09% CPU
Optimizing NNI: done in 0.0220618 secs using 86.24% CPU
Optimizing NNI: done in 0.0216549 secs using 85.89% CPU
Optimizing NNI: done in 0.0272932 secs using 85.19% CPU
Optimizing NNI: done in 0.0226522 secs using 99.74% CPU
Optimizing NNI: done in 0.0168395 secs using 94.19% CPU
Iteration 30 / LogL: -2550.454 / Time: 0h:43m:12s (0h:0m:3s left)
Optimizing NNI: done in 0.0211214 secs using 80.77% CPU
Optimizing NNI: done in 0.0208825 secs using 85.66% CPU
Optimizing NNI: done in 0.0190314 secs using 89.39% CPU
Optimizing NNI: done in 0.017753 secs using 82.92% CPU
Optimizing NNI: done in 0.0249061 secs using 87.77% CPU
Optimizing NNI: done in 0.0179263 secs using 88.56% CPU
Optimizing NNI: done in 0.0221101 secs using 95.11% CPU
Optimizing NNI: done in 0.0227626 secs using 91.02% CPU
Optimizing NNI: done in 0.0193278 secs using 94.57% CPU
Optimizing NNI: done in 0.024336 secs using 83.31% CPU
Iteration 40 / LogL: -2551.210 / Time: 0h:43m:12s (0h:0m:2s left)
Optimizing NNI: done in 0.020763 secs using 95.08% CPU
Optimizing NNI: done in 0.0177401 secs using 93.91% CPU
Optimizing NNI: done in 0.0224419 secs using 99.74% CPU
Optimizing NNI: done in 0.0203967 secs using 85.06% CPU
Optimizing NNI: done in 0.0248923 secs using 87.76% CPU
Optimizing NNI: done in 0.0204354 secs using 85.24% CPU
BETTER TREE FOUND at iteration 46: -2549.097
Optimizing NNI: done in 0.0298885 secs using 92.96% CPU
Optimizing NNI: done in 0.0260171 secs using 76.94% CPU
Optimizing NNI: done in 0.0212842 secs using 94.74% CPU
Optimizing NNI: done in 0.0287954 secs using 78.94% CPU
Iteration 50 / LogL: -2551.550 / Time: 0h:43m:12s (0h:0m:3s left)
Optimizing NNI: done in 0.0278633 secs using 92.66% CPU
Optimizing NNI: done in 0.0239785 secs using 83% CPU
Optimizing NNI: done in 0.0251527 secs using 91.75% CPU
Optimizing NNI: done in 0.030274 secs using 83.27% CPU
Optimizing NNI: done in 0.0208671 secs using 85.71% CPU
Optimizing NNI: done in 0.0167546 secs using 93.91% CPU
Optimizing NNI: done in 0.0215215 secs using 81.09% CPU
BETTER TREE FOUND at iteration 57: -2549.091
Optimizing NNI: done in 0.0214378 secs using 95.28% CPU
Optimizing NNI: done in 0.0264995 secs using 88.42% CPU
Optimizing NNI: done in 0.0184404 secs using 88.92% CPU
Iteration 60 / LogL: -2549.107 / Time: 0h:43m:12s (0h:0m:2s left)
Optimizing NNI: done in 0.0178374 secs using 77.23% CPU
Optimizing NNI: done in 0.0183262 secs using 83.71% CPU
Optimizing NNI: done in 0.0218284 secs using 72.31% CPU
Optimizing NNI: done in 0.0236499 secs using 99.73% CPU
Optimizing NNI: done in 0.0206786 secs using 70.82% CPU
Estimate model parameters (epsilon = 0.100)
UPDATE BEST LOG-LIKELIHOOD: -2549.067
Optimizing NNI: done in 0.0197282 secs using 79.49% CPU
Optimizing NNI: done in 0.0151803 secs using 73.37% CPU
Optimizing NNI: done in 0.0277386 secs using 85.36% CPU
Optimizing NNI: done in 0.0191072 secs using 84.41% CPU
Optimizing NNI: done in 0.0189207 secs using 83.6% CPU
Iteration 70 / LogL: -2549.095 / Time: 0h:43m:13s (0h:0m:2s left)
Optimizing NNI: done in 0.0201711 secs using 84.98% CPU
Optimizing NNI: done in 0.0209491 secs using 90.1% CPU
Optimizing NNI: done in 0.0168706 secs using 87.99% CPU
Optimizing NNI: done in 0.0236445 secs using 83.18% CPU
Optimizing NNI: done in 0.0243054 secs using 91.53% CPU
Optimizing NNI: done in 0.0197213 secs using 89.6% CPU
Optimizing NNI: done in 0.0205361 secs using 75.5% CPU
Optimizing NNI: done in 0.0225423 secs using 90.76% CPU
Optimizing NNI: done in 0.0206799 secs using 85.69% CPU
Optimizing NNI: done in 0.0204752 secs using 90.03% CPU
Iteration 80 / LogL: -2549.096 / Time: 0h:43m:13s (0h:0m:2s left)
Optimizing NNI: done in 0.0275379 secs using 85.39% CPU
Optimizing NNI: done in 0.0219459 secs using 94.91% CPU
Optimizing NNI: done in 0.0162416 secs using 87.53% CPU
Optimizing NNI: done in 0.0239534 secs using 91.41% CPU
Optimizing NNI: done in 0.0191847 secs using 84.13% CPU
Optimizing NNI: done in 0.0266063 secs using 99.7% CPU
Optimizing NNI: done in 0.0263969 secs using 88.59% CPU
Optimizing NNI: done in 0.018047 secs using 99.45% CPU
Optimizing NNI: done in 0.0209332 secs using 75.95% CPU
Optimizing NNI: done in 0.0184783 secs using 83.44% CPU
Iteration 90 / LogL: -2558.776 / Time: 0h:43m:13s (0h:0m:1s left)
Optimizing NNI: done in 0.0267358 secs using 80.11% CPU
Optimizing NNI: done in 0.0249743 secs using 91.55% CPU
Optimizing NNI: done in 0.0242016 secs using 99.68% CPU
Optimizing NNI: done in 0.0234429 secs using 99.57% CPU
Optimizing NNI: done in 0.0214882 secs using 95.15% CPU
Optimizing NNI: done in 0.011967 secs using 83.2% CPU
Optimizing NNI: done in 0.0221122 secs using 99.61% CPU
Optimizing NNI: done in 0.0237645 secs using 87.18% CPU
UPDATE BEST LOG-LIKELIHOOD: -2549.066
Optimizing NNI: done in 0.0215518 secs using 95.37% CPU
Optimizing NNI: done in 0.0216997 secs using 85.72% CPU
Iteration 100 / LogL: -2549.093 / Time: 0h:43m:13s (0h:0m:1s left)
Optimizing NNI: done in 0.0213347 secs using 81.21% CPU
Optimizing NNI: done in 0.0164552 secs using 81.64% CPU
Optimizing NNI: done in 0.0231602 secs using 90.95% CPU
Optimizing NNI: done in 0.013962 secs using 85.55% CPU
Optimizing NNI: done in 0.0253543 secs using 84.12% CPU
Optimizing NNI: done in 0.0198428 secs using 99.39% CPU
Optimizing NNI: done in 0.0189419 secs using 78.71% CPU
Optimizing NNI: done in 0.0243634 secs using 95.62% CPU
UPDATE BEST LOG-LIKELIHOOD: -2549.063
Optimizing NNI: done in 0.0159472 secs using 99.58% CPU
Optimizing NNI: done in 0.0179948 secs using 88.53% CPU
Iteration 110 / LogL: -2549.067 / Time: 0h:43m:14s (0h:0m:1s left)
Optimizing NNI: done in 0.0239797 secs using 95.48% CPU
Estimate model parameters (epsilon = 0.100)
BETTER TREE FOUND at iteration 111: -2546.091
Optimizing NNI: done in 0.0276577 secs using 89.07% CPU
Optimizing NNI: done in 0.020802 secs using 80.46% CPU
Optimizing NNI: done in 0.0167031 secs using 94.01% CPU
Optimizing NNI: done in 0.0201124 secs using 94.72% CPU
Optimizing NNI: done in 0.023027 secs using 82.58% CPU
Optimizing NNI: done in 0.0205175 secs using 80.22% CPU
Optimizing NNI: done in 0.022368 secs using 81.85% CPU
Optimizing NNI: done in 0.0230769 secs using 91.25% CPU
Optimizing NNI: done in 0.0235935 secs using 95.26% CPU
Iteration 120 / LogL: -2546.129 / Time: 0h:43m:14s (0h:0m:2s left)
Optimizing NNI: done in 0.0176019 secs using 94.05% CPU
Optimizing NNI: done in 0.022599 secs using 86.55% CPU
Optimizing NNI: done in 0.0196431 secs using 89.66% CPU
Optimizing NNI: done in 0.0224344 secs using 95.17% CPU
Optimizing NNI: done in 0.0220896 secs using 91.04% CPU
Optimizing NNI: done in 0.0253577 secs using 91.77% CPU
Optimizing NNI: done in 0.0230311 secs using 73.81% CPU
Optimizing NNI: done in 0.0269571 secs using 92.41% CPU
Optimizing NNI: done in 0.0229538 secs using 95.23% CPU
Optimizing NNI: done in 0.0195899 secs using 84.9% CPU
Iteration 130 / LogL: -2546.144 / Time: 0h:43m:14s (0h:0m:2s left)
Optimizing NNI: done in 0.0281642 secs using 85.61% CPU
Optimizing NNI: done in 0.0261124 secs using 88.2% CPU
Optimizing NNI: done in 0.0288966 secs using 79.06% CPU
Optimizing NNI: done in 0.0191024 secs using 89.63% CPU
Optimizing NNI: done in 0.0195593 secs using 74.51% CPU
Optimizing NNI: done in 0.0247653 secs using 83.66% CPU
Optimizing NNI: done in 0.0199946 secs using 89.77% CPU
Optimizing NNI: done in 0.0203173 secs using 80.15% CPU
Optimizing NNI: done in 0.0182102 secs using 78.17% CPU
Optimizing NNI: done in 0.0158579 secs using 80.82% CPU
Iteration 140 / LogL: -2549.830 / Time: 0h:43m:14s (0h:0m:1s left)
Optimizing NNI: done in 0.0181228 secs using 89% CPU
Optimizing NNI: done in 0.0240276 secs using 87.46% CPU
Optimizing NNI: done in 0.0260473 secs using 88.22% CPU
Optimizing NNI: done in 0.0220704 secs using 86.38% CPU
Optimizing NNI: done in 0.0268441 secs using 80.93% CPU
Optimizing NNI: done in 0.0298533 secs using 86.55% CPU
Optimizing NNI: done in 0.0127277 secs using 75.87% CPU
Optimizing NNI: done in 0.0293978 secs using 82.79% CPU
Optimizing NNI: done in 0.0263971 secs using 84.64% CPU
Optimizing NNI: done in 0.0248329 secs using 75.93% CPU
Iteration 150 / LogL: -2546.095 / Time: 0h:43m:14s (0h:0m:1s left)
Optimizing NNI: done in 0.020297 secs using 80.48% CPU
Optimizing NNI: done in 0.0200448 secs using 74.83% CPU
Optimizing NNI: done in 0.0235484 secs using 87.02% CPU
Optimizing NNI: done in 0.0210424 secs using 90.24% CPU
Optimizing NNI: done in 0.0245468 secs using 95.8% CPU
Optimizing NNI: done in 0.0217997 secs using 86.11% CPU
Optimizing NNI: done in 0.0313622 secs using 93.27% CPU
Optimizing NNI: done in 0.0192978 secs using 84.42% CPU
Optimizing NNI: done in 0.0170331 secs using 88.03% CPU
Optimizing NNI: done in 0.0195452 secs using 94.9% CPU
Iteration 160 / LogL: -2583.818 / Time: 0h:43m:15s (0h:0m:1s left)
Optimizing NNI: done in 0.0215552 secs using 90.29% CPU
Optimizing NNI: done in 0.0188917 secs using 99.68% CPU
Optimizing NNI: done in 0.0242437 secs using 83.73% CPU
Optimizing NNI: done in 0.0277397 secs using 85.47% CPU
Optimizing NNI: done in 0.0221887 secs using 90.89% CPU
Optimizing NNI: done in 0.0214191 secs using 81.43% CPU
Optimizing NNI: done in 0.0205012 secs using 80.51% CPU
Optimizing NNI: done in 0.0228219 secs using 90.76% CPU
Optimizing NNI: done in 0.0247324 secs using 87.97% CPU
Optimizing NNI: done in 0.0160189 secs using 99.68% CPU
Iteration 170 / LogL: -2546.144 / Time: 0h:43m:15s (0h:0m:1s left)
Optimizing NNI: done in 0.0206996 secs using 85.26% CPU
Optimizing NNI: done in 0.0287834 secs using 85.95% CPU
Optimizing NNI: done in 0.0199163 secs using 89.87% CPU
Optimizing NNI: done in 0.0208928 secs using 90.24% CPU
Optimizing NNI: done in 0.0263851 secs using 88.36% CPU
Optimizing NNI: done in 0.0144598 secs using 88.57% CPU
Optimizing NNI: done in 0.0174723 secs using 82.46% CPU
Optimizing NNI: done in 0.0249625 secs using 95.68% CPU
Optimizing NNI: done in 0.0216115 secs using 81.33% CPU
Optimizing NNI: done in 0.0161776 secs using 74.94% CPU
Iteration 180 / LogL: -2549.008 / Time: 0h:43m:15s (0h:0m:0s left)
Optimizing NNI: done in 0.024062 secs using 99.69% CPU
Optimizing NNI: done in 0.0282421 secs using 85.79% CPU
Optimizing NNI: done in 0.0220013 secs using 94.96% CPU
Optimizing NNI: done in 0.0193979 secs using 84.72% CPU
Optimizing NNI: done in 0.0258265 secs using 88.18% CPU
Optimizing NNI: done in 0.0255567 secs using 87.92% CPU
Optimizing NNI: done in 0.0267178 secs using 88.53% CPU
Optimizing NNI: done in 0.020586 secs using 90.11% CPU
Optimizing NNI: done in 0.023825 secs using 91.36% CPU
Optimizing NNI: done in 0.0222897 secs using 77.39% CPU
Iteration 190 / LogL: -2546.093 / Time: 0h:43m:15s (0h:0m:0s left)
Optimizing NNI: done in 0.0217681 secs using 99.7% CPU
Optimizing NNI: done in 0.0219387 secs using 90.67% CPU
Optimizing NNI: done in 0.0187604 secs using 92.86% CPU
Optimizing NNI: done in 0.0239629 secs using 91.24% CPU
Optimizing NNI: done in 0.023501 secs using 74.18% CPU
Optimizing NNI: done in 0.0187807 secs using 99.74% CPU
Optimizing NNI: done in 0.0207882 secs using 85.4% CPU
Optimizing NNI: done in 0.019633 secs using 89.5% CPU
Optimizing NNI: done in 0.0212589 secs using 99.69% CPU
Optimizing NNI: done in 0.0175815 secs using 77.46% CPU
Iteration 200 / LogL: -2546.093 / Time: 0h:43m:16s (0h:0m:0s left)
Optimizing NNI: done in 0.0185885 secs using 94.02% CPU
Optimizing NNI: done in 0.0219388 secs using 95.17% CPU
Optimizing NNI: done in 0.0202761 secs using 95.04% CPU
Optimizing NNI: done in 0.0272612 secs using 81.45% CPU
Optimizing NNI: done in 0.0225826 secs using 90.95% CPU
Optimizing NNI: done in 0.0193575 secs using 99.72% CPU
Optimizing NNI: done in 0.0175443 secs using 94.09% CPU
Optimizing NNI: done in 0.0224264 secs using 99.73% CPU
Optimizing NNI: done in 0.0243348 secs using 95.62% CPU
Optimizing NNI: done in 0.0285541 secs using 89.29% CPU
Iteration 210 / LogL: -2546.703 / Time: 0h:43m:16s (0h:0m:0s left)
Optimizing NNI: done in 0.0216184 secs using 85.81% CPU
Optimizing NNI: done in 0.0286091 secs using 89.5% CPU
TREE SEARCH COMPLETED AFTER 212 ITERATIONS / Time: 0h:43m:16s

--------------------------------------------------------------------
|                    FINALIZING TREE SEARCH                        |
--------------------------------------------------------------------
Performs final model parameters optimization
Estimate model parameters (epsilon = 0.010)
1. Initial log-likelihood: -2546.091
Optimal log-likelihood: -2546.090
Rate parameters:  A-C: 1.00000  A-G: 4.94346  A-T: 1.00000  C-G: 1.00000  C-T: 4.94346  G-T: 1.00000
Base frequencies:  A: 0.213  C: 0.239  G: 0.310  T: 0.237
Site proportion and rates:  (0.537,0.136) (0.354,0.151) (0.108,8.052)
Parameters optimization took 1 rounds (0.005 sec)
BEST SCORE FOUND : -2546.090
Total tree length: 0.803

Total number of iterations: 212
CPU time used for tree search: 4.481 sec (0h:0m:4s)
Wall-clock time used for tree search: 5.204 sec (0h:0m:5s)
Total CPU time used: 2327.577 sec (0h:38m:47s)
Total wall-clock time used: 2596.378 sec (0h:43m:16s)

===> START BOOTSTRAP REPLICATE NUMBER 529

Creating bootstrap alignment (seed: 943628)...
Creating fast initial parsimony tree by random order stepwise addition...
0.003 seconds, parsimony score: 393 (based on 134 sites)

NOTE: 0 MB RAM (0 GB) is required!
Estimate model parameters (epsilon = 0.100)
1. Initial log-likelihood: -3045.691
2. Current log-likelihood: -2831.588
3. Current log-likelihood: -2798.488
4. Current log-likelihood: -2797.107
5. Current log-likelihood: -2796.379
6. Current log-likelihood: -2795.927
7. Current log-likelihood: -2795.634
8. Current log-likelihood: -2795.486
Optimal log-likelihood: -2795.386
Rate parameters:  A-C: 1.00000  A-G: 4.02837  A-T: 1.00000  C-G: 1.00000  C-T: 4.02837  G-T: 1.00000
Base frequencies:  A: 0.203  C: 0.263  G: 0.262  T: 0.272
Site proportion and rates:  (0.546,0.157) (0.318,0.225) (0.136,6.204)
Parameters optimization took 8 rounds (0.057 sec)
Wrote distance file to... 
Computing ML distances based on estimated model parameters...
Calculating distance matrix: done in 0.00463101 secs using 98.08% CPU
Computing ML distances took 0.004660 sec (of wall-clock time) 0.004572 sec (of CPU time)
Setting up auxiliary I and S matrices: done in 9.17329e-05 secs using 87.21% CPU
Constructing RapidNJ tree: done in 0.000243549 secs using 87.87% CPU
Computing RapidNJ tree took 0.000378 sec (of wall-clock time) 0.000366 sec (of CPU time)
Log-likelihood of RapidNJ tree: -2813.394
--------------------------------------------------------------------
|             INITIALIZING CANDIDATE TREE SET                      |
--------------------------------------------------------------------
Generating 98 parsimony trees... 0.332 second
Computing log-likelihood of 98 initial trees ... 0.104 seconds
Current best score: -2763.863

Do NNI search on 20 best initial trees
Optimizing NNI: done in 0.0170619 secs using 99.58% CPU
Estimate model parameters (epsilon = 0.100)
BETTER TREE FOUND at iteration 1: -2760.937
Optimizing NNI: done in 0.0152756 secs using 80.52% CPU
BETTER TREE FOUND at iteration 2: -2760.933
Optimizing NNI: done in 0.0178025 secs using 88.21% CPU
Optimizing NNI: done in 0.0169169 secs using 64.61% CPU
Optimizing NNI: done in 0.0170004 secs using 99.67% CPU
Optimizing NNI: done in 0.0140154 secs using 99.73% CPU
Optimizing NNI: done in 0.019074 secs using 94.66% CPU
Optimizing NNI: done in 0.0136993 secs using 85.11% CPU
Optimizing NNI: done in 0.0139893 secs using 99.73% CPU
Optimizing NNI: done in 0.0167168 secs using 93.75% CPU
Iteration 10 / LogL: -2766.858 / Time: 0h:43m:17s
Optimizing NNI: done in 0.0174073 secs using 82.42% CPU
Optimizing NNI: done in 0.0129581 secs using 84.58% CPU
Optimizing NNI: done in 0.0148714 secs using 92.89% CPU
Optimizing NNI: done in 0.0229521 secs using 86.72% CPU
Optimizing NNI: done in 0.0141971 secs using 93% CPU
Optimizing NNI: done in 0.0208439 secs using 95.05% CPU
Optimizing NNI: done in 0.0166497 secs using 87.98% CPU
Optimizing NNI: done in 0.0130333 secs using 92.35% CPU
Optimizing NNI: done in 0.0183509 secs using 88.81% CPU
Optimizing NNI: done in 0.0173655 secs using 88.41% CPU
Iteration 20 / LogL: -2762.665 / Time: 0h:43m:17s
Finish initializing candidate tree set (18)
Current best tree score: -2760.933 / CPU time: 0.788
Number of iterations: 20
--------------------------------------------------------------------
|               OPTIMIZING CANDIDATE TREE SET                      |
--------------------------------------------------------------------
Optimizing NNI: done in 0.0214294 secs using 99.59% CPU
Optimizing NNI: done in 0.0206937 secs using 85.45% CPU
Optimizing NNI: done in 0.0177346 secs using 94.26% CPU
Optimizing NNI: done in 0.0365233 secs using 86.24% CPU
Optimizing NNI: done in 0.0228522 secs using 91.09% CPU
Optimizing NNI: done in 0.0233489 secs using 91.16% CPU
Optimizing NNI: done in 0.0185688 secs using 88.91% CPU
Optimizing NNI: done in 0.0205689 secs using 80.37% CPU
Optimizing NNI: done in 0.0280256 secs using 96.12% CPU
Optimizing NNI: done in 0.0310655 secs using 86.87% CPU
Iteration 30 / LogL: -2761.706 / Time: 0h:43m:17s (0h:0m:2s left)
Optimizing NNI: done in 0.0230355 secs using 95.44% CPU
Optimizing NNI: done in 0.0284632 secs using 85.77% CPU
Optimizing NNI: done in 0.0167149 secs using 87.68% CPU
Optimizing NNI: done in 0.0199307 secs using 84.79% CPU
Optimizing NNI: done in 0.0199994 secs using 94.78% CPU
Optimizing NNI: done in 0.0192398 secs using 89.59% CPU
Optimizing NNI: done in 0.0225706 secs using 99.69% CPU
Optimizing NNI: done in 0.0293806 secs using 86.33% CPU
Optimizing NNI: done in 0.0228516 secs using 90.72% CPU
Optimizing NNI: done in 0.0220819 secs using 90.81% CPU
Iteration 40 / LogL: -2760.939 / Time: 0h:43m:17s (0h:0m:2s left)
Optimizing NNI: done in 0.0209988 secs using 85.48% CPU
Optimizing NNI: done in 0.0239551 secs using 87.18% CPU
Optimizing NNI: done in 0.0174915 secs using 82.7% CPU
Optimizing NNI: done in 0.0241653 secs using 91.51% CPU
Optimizing NNI: done in 0.022033 secs using 72.52% CPU
Optimizing NNI: done in 0.0217119 secs using 86.06% CPU
Optimizing NNI: done in 0.0248392 secs using 79.7% CPU
Optimizing NNI: done in 0.022064 secs using 81.48% CPU
Optimizing NNI: done in 0.0170189 secs using 99.63% CPU
Optimizing NNI: done in 0.0178541 secs using 88.86% CPU
Iteration 50 / LogL: -2760.936 / Time: 0h:43m:17s (0h:0m:1s left)
Optimizing NNI: done in 0.0266274 secs using 92.04% CPU
Optimizing NNI: done in 0.0220166 secs using 90.62% CPU
Optimizing NNI: done in 0.0233454 secs using 95.3% CPU
Optimizing NNI: done in 0.0249281 secs using 79.93% CPU
Optimizing NNI: done in 0.0243487 secs using 95.52% CPU
Optimizing NNI: done in 0.0203028 secs using 99.72% CPU
Optimizing NNI: done in 0.0230484 secs using 86.75% CPU
Optimizing NNI: done in 0.0212796 secs using 90.36% CPU
Optimizing NNI: done in 0.0307346 secs using 83.52% CPU
Optimizing NNI: done in 0.0189594 secs using 83.98% CPU
Iteration 60 / LogL: -2760.934 / Time: 0h:43m:18s (0h:0m:1s left)
Optimizing NNI: done in 0.022168 secs using 90.82% CPU
Optimizing NNI: done in 0.0279538 secs using 85.4% CPU
Optimizing NNI: done in 0.0217599 secs using 81.44% CPU
Optimizing NNI: done in 0.0239658 secs using 95.62% CPU
Optimizing NNI: done in 0.0190756 secs using 84.01% CPU
Optimizing NNI: done in 0.0264806 secs using 84.72% CPU
Optimizing NNI: done in 0.0188696 secs using 78.69% CPU
Optimizing NNI: done in 0.0238814 secs using 99.61% CPU
Optimizing NNI: done in 0.0224777 secs using 86.43% CPU
Optimizing NNI: done in 0.0210942 secs using 86.05% CPU
Iteration 70 / LogL: -2769.856 / Time: 0h:43m:18s (0h:0m:0s left)
Optimizing NNI: done in 0.0218035 secs using 90.47% CPU
Optimizing NNI: done in 0.0148162 secs using 92.9% CPU
Optimizing NNI: done in 0.0304524 secs using 93.17% CPU
Optimizing NNI: done in 0.0192886 secs using 89.47% CPU
Optimizing NNI: done in 0.0236429 secs using 95.41% CPU
Optimizing NNI: done in 0.0183771 secs using 94.41% CPU
Optimizing NNI: done in 0.0184022 secs using 88.76% CPU
Optimizing NNI: done in 0.0310352 secs using 86.93% CPU
Optimizing NNI: done in 0.0256162 secs using 87.98% CPU
Optimizing NNI: done in 0.0206361 secs using 80.67% CPU
Iteration 80 / LogL: -2760.956 / Time: 0h:43m:18s (0h:0m:0s left)
Optimizing NNI: done in 0.0272531 secs using 85.09% CPU
Optimizing NNI: done in 0.0247279 secs using 87.62% CPU
Optimizing NNI: done in 0.0229488 secs using 91.15% CPU
Optimizing NNI: done in 0.0241875 secs using 71.24% CPU
Optimizing NNI: done in 0.0228171 secs using 86.65% CPU
Optimizing NNI: done in 0.0178455 secs using 99.72% CPU
Optimizing NNI: done in 0.0189935 secs using 89.23% CPU
Optimizing NNI: done in 0.0188607 secs using 83.87% CPU
Optimizing NNI: done in 0.0205561 secs using 85.33% CPU
Optimizing NNI: done in 0.019845 secs using 94.52% CPU
Iteration 90 / LogL: -2784.147 / Time: 0h:43m:18s (0h:0m:0s left)
Optimizing NNI: done in 0.0236617 secs using 95.62% CPU
Optimizing NNI: done in 0.025019 secs using 79.88% CPU
Optimizing NNI: done in 0.0286679 secs using 92.7% CPU
Optimizing NNI: done in 0.0231528 secs using 65.68% CPU
Optimizing NNI: done in 0.0218738 secs using 76.88% CPU
Optimizing NNI: done in 0.0223097 secs using 86.3% CPU
Optimizing NNI: done in 0.0212242 secs using 95.02% CPU
Optimizing NNI: done in 0.0181677 secs using 83.29% CPU
Optimizing NNI: done in 0.0176733 secs using 82.99% CPU
Optimizing NNI: done in 0.0267082 secs using 77.38% CPU
Iteration 100 / LogL: -2760.957 / Time: 0h:43m:19s (0h:0m:0s left)
Optimizing NNI: done in 0.0198436 secs using 94.79% CPU
Optimizing NNI: done in 0.0168075 secs using 87.59% CPU
Optimizing NNI: done in 0.0159193 secs using 87.2% CPU
TREE SEARCH COMPLETED AFTER 103 ITERATIONS / Time: 0h:43m:19s

--------------------------------------------------------------------
|                    FINALIZING TREE SEARCH                        |
--------------------------------------------------------------------
Performs final model parameters optimization
Estimate model parameters (epsilon = 0.010)
1. Initial log-likelihood: -2760.933
2. Current log-likelihood: -2760.910
3. Current log-likelihood: -2760.881
4. Current log-likelihood: -2760.859
5. Current log-likelihood: -2760.845
6. Current log-likelihood: -2760.829
7. Current log-likelihood: -2760.811
8. Current log-likelihood: -2760.790
9. Current log-likelihood: -2760.766
10. Current log-likelihood: -2760.739
11. Current log-likelihood: -2760.707
12. Current log-likelihood: -2760.665
13. Current log-likelihood: -2760.616
14. Current log-likelihood: -2760.559
15. Current log-likelihood: -2760.492
16. Current log-likelihood: -2760.412
17. Current log-likelihood: -2760.318
18. Current log-likelihood: -2760.204
19. Current log-likelihood: -2760.094
20. Current log-likelihood: -2760.006
21. Current log-likelihood: -2759.906
22. Current log-likelihood: -2759.786
23. Current log-likelihood: -2759.642
24. Current log-likelihood: -2759.459
25. Current log-likelihood: -2759.233
26. Current log-likelihood: -2758.940
27. Current log-likelihood: -2758.552
28. Current log-likelihood: -2758.022
29. Current log-likelihood: -2757.307
30. Current log-likelihood: -2756.315
31. Current log-likelihood: -2754.984
32. Current log-likelihood: -2753.240
33. Current log-likelihood: -2751.267
34. Current log-likelihood: -2749.478
35. Current log-likelihood: -2748.180
36. Current log-likelihood: -2747.362
37. Current log-likelihood: -2746.878
38. Current log-likelihood: -2746.576
39. Current log-likelihood: -2746.377
40. Current log-likelihood: -2746.237
41. Current log-likelihood: -2746.130
42. Current log-likelihood: -2746.045
43. Current log-likelihood: -2745.977
44. Current log-likelihood: -2745.920
45. Current log-likelihood: -2745.872
46. Current log-likelihood: -2745.832
47. Current log-likelihood: -2745.798
48. Current log-likelihood: -2745.767
49. Current log-likelihood: -2745.741
50. Current log-likelihood: -2745.724
51. Current log-likelihood: -2745.708
52. Current log-likelihood: -2745.694
53. Current log-likelihood: -2745.681
54. Current log-likelihood: -2745.669
55. Current log-likelihood: -2745.658
Optimal log-likelihood: -2745.647
Rate parameters:  A-C: 1.00000  A-G: 4.57820  A-T: 1.00000  C-G: 1.00000  C-T: 4.57820  G-T: 1.00000
Base frequencies:  A: 0.203  C: 0.263  G: 0.262  T: 0.272
Site proportion and rates:  (0.806,0.090) (0.136,2.540) (0.058,10.032)
Parameters optimization took 55 rounds (0.361 sec)
BEST SCORE FOUND : -2745.647
Total tree length: 0.868

Total number of iterations: 103
CPU time used for tree search: 2.271 sec (0h:0m:2s)
Wall-clock time used for tree search: 2.706 sec (0h:0m:2s)
Total CPU time used: 2330.267 sec (0h:38m:50s)
Total wall-clock time used: 2599.525 sec (0h:43m:19s)

===> START BOOTSTRAP REPLICATE NUMBER 530

Creating bootstrap alignment (seed: 943629)...
Creating fast initial parsimony tree by random order stepwise addition...
0.003 seconds, parsimony score: 381 (based on 138 sites)

NOTE: 0 MB RAM (0 GB) is required!
Estimate model parameters (epsilon = 0.100)
1. Initial log-likelihood: -3027.390
2. Current log-likelihood: -2854.582
3. Current log-likelihood: -2815.038
4. Current log-likelihood: -2812.334
5. Current log-likelihood: -2811.461
6. Current log-likelihood: -2810.935
7. Current log-likelihood: -2810.618
Optimal log-likelihood: -2810.529
Rate parameters:  A-C: 1.00000  A-G: 3.32681  A-T: 1.00000  C-G: 1.00000  C-T: 3.32681  G-T: 1.00000
Base frequencies:  A: 0.223  C: 0.227  G: 0.300  T: 0.250
Site proportion and rates:  (0.552,0.157) (0.308,0.248) (0.140,5.963)
Parameters optimization took 7 rounds (0.054 sec)
Wrote distance file to... 
Computing ML distances based on estimated model parameters...
Calculating distance matrix: done in 0.00436644 secs using 97.54% CPU
Computing ML distances took 0.004396 sec (of wall-clock time) 0.004289 sec (of CPU time)
Setting up auxiliary I and S matrices: done in 9.4468e-05 secs using 140.8% CPU
Constructing RapidNJ tree: done in 0.000255822 secs using 59.42% CPU
Computing RapidNJ tree took 0.000396 sec (of wall-clock time) 0.000322 sec (of CPU time)
Log-likelihood of RapidNJ tree: -2788.583
--------------------------------------------------------------------
|             INITIALIZING CANDIDATE TREE SET                      |
--------------------------------------------------------------------
Generating 98 parsimony trees... 0.334 second
Computing log-likelihood of 98 initial trees ... 0.105 seconds
Current best score: -2762.854

Do NNI search on 20 best initial trees
Optimizing NNI: done in 0.0154362 secs using 99.01% CPU
Estimate model parameters (epsilon = 0.100)
BETTER TREE FOUND at iteration 1: -2725.176
Optimizing NNI: done in 0.0227203 secs using 86.7% CPU
Estimate model parameters (epsilon = 0.100)
BETTER TREE FOUND at iteration 2: -2723.072
Optimizing NNI: done in 0.0207443 secs using 89.94% CPU
Optimizing NNI: done in 0.0173114 secs using 88.14% CPU
Optimizing NNI: done in 0.0188436 secs using 78.56% CPU
Optimizing NNI: done in 0.0195619 secs using 79.83% CPU
Optimizing NNI: done in 0.0231352 secs using 82.41% CPU
Optimizing NNI: done in 0.0215341 secs using 86.11% CPU
Optimizing NNI: done in 0.0221955 secs using 86.19% CPU
Optimizing NNI: done in 0.0230807 secs using 91.07% CPU
Iteration 10 / LogL: -2724.643 / Time: 0h:43m:20s
Optimizing NNI: done in 0.0243742 secs using 83.33% CPU
BETTER TREE FOUND at iteration 11: -2723.064
Optimizing NNI: done in 0.0178149 secs using 72.05% CPU
Optimizing NNI: done in 0.0234955 secs using 95.42% CPU
Optimizing NNI: done in 0.0286617 secs using 85.77% CPU
Optimizing NNI: done in 0.0472689 secs using 89.16% CPU
Optimizing NNI: done in 0.017895 secs using 77.58% CPU
Optimizing NNI: done in 0.0192145 secs using 99.58% CPU
Optimizing NNI: done in 0.0197282 secs using 84.63% CPU
Optimizing NNI: done in 0.0212541 secs using 71.64% CPU
Optimizing NNI: done in 0.0206125 secs using 75.53% CPU
Iteration 20 / LogL: -2745.148 / Time: 0h:43m:20s
Finish initializing candidate tree set (20)
Current best tree score: -2723.064 / CPU time: 1.066
Number of iterations: 20
--------------------------------------------------------------------
|               OPTIMIZING CANDIDATE TREE SET                      |
--------------------------------------------------------------------
Optimizing NNI: done in 0.0282311 secs using 89.11% CPU
Optimizing NNI: done in 0.0225038 secs using 90.88% CPU
Estimate model parameters (epsilon = 0.100)
UPDATE BEST LOG-LIKELIHOOD: -2722.968
Optimizing NNI: done in 0.030604 secs using 93.27% CPU
Optimizing NNI: done in 0.0237235 secs using 83.19% CPU
Optimizing NNI: done in 0.0314455 secs using 83.99% CPU
Optimizing NNI: done in 0.0327596 secs using 90.44% CPU
Optimizing NNI: done in 0.0234742 secs using 95.57% CPU
UPDATE BEST LOG-LIKELIHOOD: -2722.961
Optimizing NNI: done in 0.0247405 secs using 91.78% CPU
Optimizing NNI: done in 0.0237531 secs using 87.21% CPU
Optimizing NNI: done in 0.024535 secs using 91.58% CPU
Iteration 30 / LogL: -2724.055 / Time: 0h:43m:20s (0h:0m:3s left)
Optimizing NNI: done in 0.0230171 secs using 95.26% CPU
UPDATE BEST LOG-LIKELIHOOD: -2722.960
Optimizing NNI: done in 0.0212022 secs using 90.17% CPU
Optimizing NNI: done in 0.0209942 secs using 80.92% CPU
Optimizing NNI: done in 0.0220521 secs using 89.12% CPU
Optimizing NNI: done in 0.0278175 secs using 81.88% CPU
Optimizing NNI: done in 0.0197055 secs using 94.77% CPU
Optimizing NNI: done in 0.0300989 secs using 79.81% CPU
Optimizing NNI: done in 0.0231626 secs using 91.2% CPU
Optimizing NNI: done in 0.0290662 secs using 92.98% CPU
Optimizing NNI: done in 0.0284498 secs using 85.66% CPU
Iteration 40 / LogL: -2735.746 / Time: 0h:43m:21s (0h:0m:3s left)
Optimizing NNI: done in 0.0381513 secs using 86.54% CPU
Optimizing NNI: done in 0.0264676 secs using 91.21% CPU
Optimizing NNI: done in 0.0205177 secs using 94.85% CPU
Optimizing NNI: done in 0.027793 secs using 92.51% CPU
Optimizing NNI: done in 0.0266896 secs using 92.23% CPU
Optimizing NNI: done in 0.021914 secs using 87.48% CPU
Optimizing NNI: done in 0.0228386 secs using 77.96% CPU
Optimizing NNI: done in 0.0254749 secs using 80.09% CPU
Optimizing NNI: done in 0.0268082 secs using 95.96% CPU
Optimizing NNI: done in 0.0257989 secs using 92.1% CPU
Iteration 50 / LogL: -2722.961 / Time: 0h:43m:21s (0h:0m:2s left)
Optimizing NNI: done in 0.0236443 secs using 82.75% CPU
Optimizing NNI: done in 0.0203402 secs using 99.74% CPU
Optimizing NNI: done in 0.0261959 secs using 88.32% CPU
Optimizing NNI: done in 0.029319 secs using 92.91% CPU
Optimizing NNI: done in 0.0229985 secs using 91.07% CPU
Optimizing NNI: done in 0.0220485 secs using 81.85% CPU
Optimizing NNI: done in 0.0260293 secs using 88.17% CPU
Optimizing NNI: done in 0.0290531 secs using 88.43% CPU
Optimizing NNI: done in 0.0244274 secs using 91.55% CPU
Optimizing NNI: done in 0.0239825 secs using 91.53% CPU
Iteration 60 / LogL: -2722.961 / Time: 0h:43m:21s (0h:0m:1s left)
Optimizing NNI: done in 0.0234541 secs using 86.97% CPU
Optimizing NNI: done in 0.0201283 secs using 89.9% CPU
Optimizing NNI: done in 0.0250407 secs using 95.61% CPU
Optimizing NNI: done in 0.0238527 secs using 83.04% CPU
Optimizing NNI: done in 0.0251321 secs using 71.94% CPU
Optimizing NNI: done in 0.0223708 secs using 91.72% CPU
Optimizing NNI: done in 0.0411627 secs using 94.67% CPU
Optimizing NNI: done in 0.0295008 secs using 86.24% CPU
Optimizing NNI: done in 0.0240334 secs using 91.34% CPU
Optimizing NNI: done in 0.0226441 secs using 87.93% CPU
Iteration 70 / LogL: -2722.963 / Time: 0h:43m:21s (0h:0m:1s left)
Optimizing NNI: done in 0.0251355 secs using 87.34% CPU
Optimizing NNI: done in 0.0271203 secs using 81.72% CPU
Optimizing NNI: done in 0.0104805 secs using 90.53% CPU
Optimizing NNI: done in 0.0186405 secs using 79.57% CPU
Optimizing NNI: done in 0.021715 secs using 80.88% CPU
Optimizing NNI: done in 0.0239767 secs using 87.26% CPU
Optimizing NNI: done in 0.0274014 secs using 96.27% CPU
Optimizing NNI: done in 0.0228498 secs using 90.85% CPU
Optimizing NNI: done in 0.0287553 secs using 86.06% CPU
Optimizing NNI: done in 0.0319209 secs using 83.9% CPU
Iteration 80 / LogL: -2722.993 / Time: 0h:43m:22s (0h:0m:1s left)
Optimizing NNI: done in 0.0271379 secs using 81.44% CPU
Optimizing NNI: done in 0.0284496 secs using 85.64% CPU
Optimizing NNI: done in 0.0279702 secs using 85.64% CPU
Optimizing NNI: done in 0.0195519 secs using 94.38% CPU
Optimizing NNI: done in 0.0227203 secs using 78.23% CPU
Optimizing NNI: done in 0.0244735 secs using 83.46% CPU
Optimizing NNI: done in 0.0300111 secs using 99.71% CPU
Optimizing NNI: done in 0.014824 secs using 86.65% CPU
Optimizing NNI: done in 0.0216559 secs using 95.11% CPU
Optimizing NNI: done in 0.0336304 secs using 81.97% CPU
Iteration 90 / LogL: -2722.960 / Time: 0h:43m:22s (0h:0m:0s left)
Optimizing NNI: done in 0.0208603 secs using 80.81% CPU
Optimizing NNI: done in 0.0271321 secs using 84.8% CPU
Optimizing NNI: done in 0.0221172 secs using 91.17% CPU
Optimizing NNI: done in 0.0296761 secs using 92.94% CPU
Optimizing NNI: done in 0.0231153 secs using 99.68% CPU
Optimizing NNI: done in 0.0237679 secs using 78.8% CPU
Optimizing NNI: done in 0.0303039 secs using 80.12% CPU
Optimizing NNI: done in 0.0229422 secs using 74.69% CPU
Optimizing NNI: done in 0.026693 secs using 84.72% CPU
Optimizing NNI: done in 0.035552 secs using 94.21% CPU
Iteration 100 / LogL: -2722.968 / Time: 0h:43m:22s (0h:0m:0s left)
Optimizing NNI: done in 0.0189727 secs using 83.95% CPU
Optimizing NNI: done in 0.0292795 secs using 92.86% CPU
Optimizing NNI: done in 0.0240064 secs using 87.39% CPU
Optimizing NNI: done in 0.0231419 secs using 91.21% CPU
Optimizing NNI: done in 0.0201286 secs using 94.61% CPU
Optimizing NNI: done in 0.0285385 secs using 85.68% CPU
Optimizing NNI: done in 0.0300679 secs using 93.09% CPU
Optimizing NNI: done in 0.0251939 secs using 83.93% CPU
Optimizing NNI: done in 0.0220323 secs using 90.89% CPU
Optimizing NNI: done in 0.021794 secs using 90.33% CPU
Iteration 110 / LogL: -2722.961 / Time: 0h:43m:23s (0h:0m:0s left)
Optimizing NNI: done in 0.0375346 secs using 89.1% CPU
Optimizing NNI: done in 0.0259895 secs using 84.45% CPU
TREE SEARCH COMPLETED AFTER 112 ITERATIONS / Time: 0h:43m:23s

--------------------------------------------------------------------
|                    FINALIZING TREE SEARCH                        |
--------------------------------------------------------------------
Performs final model parameters optimization
Estimate model parameters (epsilon = 0.010)
1. Initial log-likelihood: -2722.960
2. Current log-likelihood: -2722.935
3. Current log-likelihood: -2722.905
4. Current log-likelihood: -2722.881
5. Current log-likelihood: -2722.868
6. Current log-likelihood: -2722.856
Optimal log-likelihood: -2722.841
Rate parameters:  A-C: 1.00000  A-G: 3.92282  A-T: 1.00000  C-G: 1.00000  C-T: 3.92282  G-T: 1.00000
Base frequencies:  A: 0.223  C: 0.227  G: 0.300  T: 0.250
Site proportion and rates:  (0.823,0.114) (0.152,3.049) (0.024,18.177)
Parameters optimization took 6 rounds (0.038 sec)
BEST SCORE FOUND : -2722.841
Total tree length: 0.896

Total number of iterations: 112
CPU time used for tree search: 2.970 sec (0h:0m:2s)
Wall-clock time used for tree search: 3.471 sec (0h:0m:3s)
Total CPU time used: 2333.345 sec (0h:38m:53s)
Total wall-clock time used: 2603.110 sec (0h:43m:23s)

===> START BOOTSTRAP REPLICATE NUMBER 531

Creating bootstrap alignment (seed: 943630)...
Creating fast initial parsimony tree by random order stepwise addition...
0.003 seconds, parsimony score: 338 (based on 120 sites)

NOTE: 0 MB RAM (0 GB) is required!
Estimate model parameters (epsilon = 0.100)
1. Initial log-likelihood: -2798.032
2. Current log-likelihood: -2585.654
3. Current log-likelihood: -2557.095
4. Current log-likelihood: -2555.828
5. Current log-likelihood: -2555.218
6. Current log-likelihood: -2554.877
7. Current log-likelihood: -2554.680
Optimal log-likelihood: -2554.543
Rate parameters:  A-C: 1.00000  A-G: 4.23590  A-T: 1.00000  C-G: 1.00000  C-T: 4.23590  G-T: 1.00000
Base frequencies:  A: 0.199  C: 0.258  G: 0.265  T: 0.278
Site proportion and rates:  (0.536,0.167) (0.351,0.229) (0.112,7.385)
Parameters optimization took 7 rounds (0.049 sec)
Wrote distance file to... 
Computing ML distances based on estimated model parameters...
Calculating distance matrix: done in 0.00452744 secs using 97.56% CPU
Computing ML distances took 0.004556 sec (of wall-clock time) 0.004446 sec (of CPU time)
Setting up auxiliary I and S matrices: done in 9.06601e-05 secs using 72.8% CPU
Constructing RapidNJ tree: done in 0.000245813 secs using 95.19% CPU
Computing RapidNJ tree took 0.000378 sec (of wall-clock time) 0.000374 sec (of CPU time)
Log-likelihood of RapidNJ tree: -2569.162
--------------------------------------------------------------------
|             INITIALIZING CANDIDATE TREE SET                      |
--------------------------------------------------------------------
Generating 98 parsimony trees... 0.333 second
Computing log-likelihood of 98 initial trees ... 0.101 seconds
Current best score: -2546.000

Do NNI search on 20 best initial trees
Optimizing NNI: done in 0.0123662 secs using 91.29% CPU
Estimate model parameters (epsilon = 0.100)
BETTER TREE FOUND at iteration 1: -2540.821
Optimizing NNI: done in 0.0110537 secs using 81.88% CPU
Optimizing NNI: done in 0.0110817 secs using 90.64% CPU
Optimizing NNI: done in 0.0138059 secs using 93.19% CPU
Optimizing NNI: done in 0.0134175 secs using 84.46% CPU
Estimate model parameters (epsilon = 0.100)
BETTER TREE FOUND at iteration 5: -2539.939
Optimizing NNI: done in 0.0181945 secs using 94.18% CPU
Estimate model parameters (epsilon = 0.100)
BETTER TREE FOUND at iteration 6: -2539.468
Optimizing NNI: done in 0.0154649 secs using 80.28% CPU
Optimizing NNI: done in 0.0195379 secs using 84.28% CPU
BETTER TREE FOUND at iteration 8: -2539.464
Optimizing NNI: done in 0.0143222 secs using 79.09% CPU
Optimizing NNI: done in 0.0171232 secs using 82.58% CPU
Iteration 10 / LogL: -2539.466 / Time: 0h:43m:23s
Optimizing NNI: done in 0.0163957 secs using 93.37% CPU
Optimizing NNI: done in 0.0151985 secs using 80.05% CPU
Optimizing NNI: done in 0.0184601 secs using 78.09% CPU
Optimizing NNI: done in 0.0204886 secs using 82.55% CPU
Optimizing NNI: done in 0.0174567 secs using 93.37% CPU
Optimizing NNI: done in 0.0153324 secs using 99.6% CPU
Optimizing NNI: done in 0.0175419 secs using 99.73% CPU
Optimizing NNI: done in 0.02252 secs using 90.82% CPU
Optimizing NNI: done in 0.015223 secs using 73.51% CPU
Optimizing NNI: done in 0.0175401 secs using 88.36% CPU
Iteration 20 / LogL: -2546.368 / Time: 0h:43m:23s
Finish initializing candidate tree set (18)
Current best tree score: -2539.464 / CPU time: 0.790
Number of iterations: 20
--------------------------------------------------------------------
|               OPTIMIZING CANDIDATE TREE SET                      |
--------------------------------------------------------------------
Optimizing NNI: done in 0.018269 secs using 89.19% CPU
Optimizing NNI: done in 0.0140422 secs using 92.35% CPU
Optimizing NNI: done in 0.0228914 secs using 82.3% CPU
Optimizing NNI: done in 0.0276155 secs using 81.97% CPU
Optimizing NNI: done in 0.0220442 secs using 86.14% CPU
Optimizing NNI: done in 0.0256044 secs using 91.94% CPU
Optimizing NNI: done in 0.0168732 secs using 87.96% CPU
Optimizing NNI: done in 0.0197317 secs using 99.62% CPU
Optimizing NNI: done in 0.0228299 secs using 95.38% CPU
Optimizing NNI: done in 0.0228933 secs using 86.75% CPU
Iteration 30 / LogL: -2539.473 / Time: 0h:43m:24s (0h:0m:2s left)
Optimizing NNI: done in 0.0184366 secs using 78.44% CPU
Optimizing NNI: done in 0.0216926 secs using 90.33% CPU
Optimizing NNI: done in 0.0171574 secs using 93.88% CPU
Optimizing NNI: done in 0.0198461 secs using 89.63% CPU
Optimizing NNI: done in 0.0177072 secs using 94.14% CPU
Optimizing NNI: done in 0.0232199 secs using 95.36% CPU
Optimizing NNI: done in 0.0229309 secs using 95.42% CPU
Optimizing NNI: done in 0.0297733 secs using 93.26% CPU
Optimizing NNI: done in 0.018798 secs using 88.82% CPU
Optimizing NNI: done in 0.0185809 secs using 84.11% CPU
Iteration 40 / LogL: -2539.468 / Time: 0h:43m:24s (0h:0m:2s left)
Optimizing NNI: done in 0.0166348 secs using 82.55% CPU
Optimizing NNI: done in 0.0287255 secs using 85.54% CPU
Optimizing NNI: done in 0.0250687 secs using 95.68% CPU
Optimizing NNI: done in 0.0237327 secs using 95.54% CPU
Optimizing NNI: done in 0.0273434 secs using 88.74% CPU
Optimizing NNI: done in 0.0222344 secs using 95.76% CPU
Optimizing NNI: done in 0.0235409 secs using 86.87% CPU
Optimizing NNI: done in 0.0305984 secs using 93.22% CPU
Optimizing NNI: done in 0.0227624 secs using 86.53% CPU
Optimizing NNI: done in 0.0212873 secs using 88.88% CPU
Iteration 50 / LogL: -2539.468 / Time: 0h:43m:24s (0h:0m:1s left)
Optimizing NNI: done in 0.0221168 secs using 86.31% CPU
Optimizing NNI: done in 0.0305784 secs using 86.96% CPU
Optimizing NNI: done in 0.0220319 secs using 90.61% CPU
Optimizing NNI: done in 0.0242223 secs using 87.37% CPU
Optimizing NNI: done in 0.0203695 secs using 94.79% CPU
UPDATE BEST LOG-LIKELIHOOD: -2539.464
Optimizing NNI: done in 0.0248414 secs using 95.75% CPU
Optimizing NNI: done in 0.0179512 secs using 94.24% CPU
Optimizing NNI: done in 0.0222297 secs using 82.04% CPU
Optimizing NNI: done in 0.0246008 secs using 91.66% CPU
Optimizing NNI: done in 0.0159608 secs using 87.51% CPU
Iteration 60 / LogL: -2539.469 / Time: 0h:43m:24s (0h:0m:1s left)
Optimizing NNI: done in 0.0241472 secs using 87.42% CPU
Optimizing NNI: done in 0.0238595 secs using 95.43% CPU
Optimizing NNI: done in 0.0231652 secs using 80.1% CPU
Optimizing NNI: done in 0.018509 secs using 88.64% CPU
Optimizing NNI: done in 0.0191668 secs using 84.27% CPU
Optimizing NNI: done in 0.0190083 secs using 94.07% CPU
Optimizing NNI: done in 0.0228658 secs using 69.27% CPU
Optimizing NNI: done in 0.0176712 secs using 99.33% CPU
Optimizing NNI: done in 0.018101 secs using 81.44% CPU
Optimizing NNI: done in 0.022153 secs using 77.3% CPU
Iteration 70 / LogL: -2539.468 / Time: 0h:43m:25s (0h:0m:1s left)
Optimizing NNI: done in 0.0201672 secs using 94.58% CPU
Optimizing NNI: done in 0.0233233 secs using 87.08% CPU
Optimizing NNI: done in 0.0282853 secs using 89.13% CPU
Optimizing NNI: done in 0.0208018 secs using 90.07% CPU
Optimizing NNI: done in 0.0184191 secs using 88.89% CPU
Optimizing NNI: done in 0.026032 secs using 88.36% CPU
Optimizing NNI: done in 0.0179317 secs using 94.19% CPU
Optimizing NNI: done in 0.0203282 secs using 89.8% CPU
Optimizing NNI: done in 0.0216077 secs using 90.54% CPU
Optimizing NNI: done in 0.0216537 secs using 95.08% CPU
Iteration 80 / LogL: -2539.466 / Time: 0h:43m:25s (0h:0m:0s left)
Optimizing NNI: done in 0.0208325 secs using 76.06% CPU
Optimizing NNI: done in 0.0210712 secs using 95.1% CPU
Optimizing NNI: done in 0.0242809 secs using 75% CPU
Optimizing NNI: done in 0.0213122 secs using 81.02% CPU
Optimizing NNI: done in 0.0312407 secs using 96.57% CPU
Optimizing NNI: done in 0.018805 secs using 89.24% CPU
Optimizing NNI: done in 0.0183721 secs using 78.17% CPU
Optimizing NNI: done in 0.0273145 secs using 85.12% CPU
Optimizing NNI: done in 0.0159789 secs using 93.49% CPU
Optimizing NNI: done in 0.0259949 secs using 84.38% CPU
Iteration 90 / LogL: -2570.119 / Time: 0h:43m:25s (0h:0m:0s left)
Optimizing NNI: done in 0.0212841 secs using 85.53% CPU
Optimizing NNI: done in 0.0243047 secs using 87.33% CPU
Optimizing NNI: done in 0.0231269 secs using 82.49% CPU
Optimizing NNI: done in 0.0177108 secs using 77.35% CPU
Optimizing NNI: done in 0.0231799 secs using 74% CPU
Optimizing NNI: done in 0.0216265 secs using 90.3% CPU
Optimizing NNI: done in 0.0231696 secs using 82.47% CPU
Optimizing NNI: done in 0.0195488 secs using 99.72% CPU
Optimizing NNI: done in 0.0244995 secs using 95.66% CPU
Optimizing NNI: done in 0.024791 secs using 87.78% CPU
Iteration 100 / LogL: -2544.931 / Time: 0h:43m:25s (0h:0m:0s left)
Optimizing NNI: done in 0.0236414 secs using 95.33% CPU
Optimizing NNI: done in 0.0256599 secs using 80.34% CPU
Optimizing NNI: done in 0.0200487 secs using 79.74% CPU
Optimizing NNI: done in 0.0222118 secs using 81.81% CPU
Optimizing NNI: done in 0.0264227 secs using 92.1% CPU
Optimizing NNI: done in 0.0244115 secs using 83.26% CPU
Optimizing NNI: done in 0.0160433 secs using 81.12% CPU
Optimizing NNI: done in 0.0241719 secs using 87.17% CPU
Optimizing NNI: done in 0.024239 secs using 91.62% CPU
TREE SEARCH COMPLETED AFTER 109 ITERATIONS / Time: 0h:43m:26s

--------------------------------------------------------------------
|                    FINALIZING TREE SEARCH                        |
--------------------------------------------------------------------
Performs final model parameters optimization
Estimate model parameters (epsilon = 0.010)
1. Initial log-likelihood: -2539.464
2. Current log-likelihood: -2539.449
3. Current log-likelihood: -2539.427
4. Current log-likelihood: -2539.415
5. Current log-likelihood: -2539.405
Optimal log-likelihood: -2539.392
Rate parameters:  A-C: 1.00000  A-G: 4.42724  A-T: 1.00000  C-G: 1.00000  C-T: 4.42724  G-T: 1.00000
Base frequencies:  A: 0.199  C: 0.258  G: 0.265  T: 0.278
Site proportion and rates:  (0.534,0.141) (0.338,0.193) (0.128,6.709)
Parameters optimization took 5 rounds (0.029 sec)
BEST SCORE FOUND : -2539.392
Total tree length: 0.704

Total number of iterations: 109
CPU time used for tree search: 2.392 sec (0h:0m:2s)
Wall-clock time used for tree search: 2.821 sec (0h:0m:2s)
Total CPU time used: 2335.838 sec (0h:38m:55s)
Total wall-clock time used: 2606.034 sec (0h:43m:26s)

===> START BOOTSTRAP REPLICATE NUMBER 532

Creating bootstrap alignment (seed: 943631)...
Creating fast initial parsimony tree by random order stepwise addition...
0.003 seconds, parsimony score: 441 (based on 145 sites)

NOTE: 0 MB RAM (0 GB) is required!
Estimate model parameters (epsilon = 0.100)
1. Initial log-likelihood: -3300.548
2. Current log-likelihood: -3073.897
3. Current log-likelihood: -3034.089
4. Current log-likelihood: -3032.292
5. Current log-likelihood: -3031.634
6. Current log-likelihood: -3031.280
7. Current log-likelihood: -3031.081
Optimal log-likelihood: -3030.946
Rate parameters:  A-C: 1.00000  A-G: 3.92489  A-T: 1.00000  C-G: 1.00000  C-T: 3.92489  G-T: 1.00000
Base frequencies:  A: 0.200  C: 0.244  G: 0.292  T: 0.264
Site proportion and rates:  (0.556,0.167) (0.311,0.241) (0.133,6.276)
Parameters optimization took 7 rounds (0.053 sec)
Wrote distance file to... 
Computing ML distances based on estimated model parameters...
Calculating distance matrix: done in 0.00575652 secs using 99.77% CPU
Computing ML distances took 0.005795 sec (of wall-clock time) 0.005777 sec (of CPU time)
Setting up auxiliary I and S matrices: done in 8.94581e-05 secs using 87.19% CPU
Constructing RapidNJ tree: done in 0.00022793 secs
Computing RapidNJ tree took 0.000367 sec (of wall-clock time) 0.000082 sec (of CPU time)
Log-likelihood of RapidNJ tree: -3061.035
--------------------------------------------------------------------
|             INITIALIZING CANDIDATE TREE SET                      |
--------------------------------------------------------------------
Generating 98 parsimony trees... 0.333 second
Computing log-likelihood of 98 initial trees ... 0.107 seconds
Current best score: -3016.330

Do NNI search on 20 best initial trees
Optimizing NNI: done in 0.0157365 secs using 80.89% CPU
Estimate model parameters (epsilon = 0.100)
BETTER TREE FOUND at iteration 1: -2992.465
Optimizing NNI: done in 0.0220408 secs using 95.15% CPU
Estimate model parameters (epsilon = 0.100)
BETTER TREE FOUND at iteration 2: -2978.945
Optimizing NNI: done in 0.0167069 secs using 93.38% CPU
Optimizing NNI: done in 0.0167218 secs using 93.93% CPU
Optimizing NNI: done in 0.0210633 secs using 94.87% CPU
Optimizing NNI: done in 0.0132846 secs using 92.59% CPU
Optimizing NNI: done in 0.0165707 secs using 81.74% CPU
Estimate model parameters (epsilon = 0.100)
BETTER TREE FOUND at iteration 7: -2977.860
Optimizing NNI: done in 0.0161049 secs using 93.44% CPU
Optimizing NNI: done in 0.0173082 secs using 70.91% CPU
Estimate model parameters (epsilon = 0.100)
BETTER TREE FOUND at iteration 9: -2976.295
Optimizing NNI: done in 0.0231182 secs using 86.67% CPU
Iteration 10 / LogL: -2982.972 / Time: 0h:43m:26s
Optimizing NNI: done in 0.0175068 secs using 99.67% CPU
Optimizing NNI: done in 0.0215387 secs using 90.54% CPU
Optimizing NNI: done in 0.0173551 secs using 71.39% CPU
Optimizing NNI: done in 0.0172083 secs using 76.35% CPU
Optimizing NNI: done in 0.0158979 secs using 68.97% CPU
Optimizing NNI: done in 0.0188164 secs using 88.92% CPU
Optimizing NNI: done in 0.020896 secs using 94.93% CPU
Optimizing NNI: done in 0.0200243 secs using 94.69% CPU
Optimizing NNI: done in 0.0208593 secs using 94.94% CPU
Optimizing NNI: done in 0.0147063 secs using 86.2% CPU
Iteration 20 / LogL: -2987.135 / Time: 0h:43m:27s
Finish initializing candidate tree set (16)
Current best tree score: -2976.295 / CPU time: 1.073
Number of iterations: 20
--------------------------------------------------------------------
|               OPTIMIZING CANDIDATE TREE SET                      |
--------------------------------------------------------------------
Optimizing NNI: done in 0.0223765 secs using 90.87% CPU
Optimizing NNI: done in 0.0201955 secs using 80.11% CPU
BETTER TREE FOUND at iteration 22: -2976.287
Optimizing NNI: done in 0.0284858 secs using 99.68% CPU
Optimizing NNI: done in 0.0223497 secs using 90.9% CPU
Optimizing NNI: done in 0.0180179 secs using 99.72% CPU
Estimate model parameters (epsilon = 0.100)
UPDATE BEST LOG-LIKELIHOOD: -2976.002
Optimizing NNI: done in 0.0242439 secs using 99.58% CPU
Optimizing NNI: done in 0.0234069 secs using 86.89% CPU
Optimizing NNI: done in 0.0216488 secs using 89.16% CPU
Optimizing NNI: done in 0.0227808 secs using 95.39% CPU
Optimizing NNI: done in 0.0224012 secs using 90.79% CPU
Iteration 30 / LogL: -2976.224 / Time: 0h:43m:27s (0h:0m:4s left)
Optimizing NNI: done in 0.0237542 secs using 87.08% CPU
Optimizing NNI: done in 0.0208847 secs using 99.73% CPU
Optimizing NNI: done in 0.0185096 secs using 94.49% CPU
Optimizing NNI: done in 0.0246135 secs using 91.56% CPU
UPDATE BEST LOG-LIKELIHOOD: -2975.996
Optimizing NNI: done in 0.0340616 secs using 87.97% CPU
Optimizing NNI: done in 0.0195024 secs using 94.48% CPU
Optimizing NNI: done in 0.0228931 secs using 82.31% CPU
Optimizing NNI: done in 0.0231076 secs using 69.8% CPU
Optimizing NNI: done in 0.0195734 secs using 99.29% CPU
Optimizing NNI: done in 0.0177564 secs using 94.25% CPU
Iteration 40 / LogL: -2977.937 / Time: 0h:43m:27s (0h:0m:3s left)
Optimizing NNI: done in 0.0228289 secs using 86.59% CPU
Optimizing NNI: done in 0.0209782 secs using 85.58% CPU
Optimizing NNI: done in 0.0241553 secs using 95.56% CPU
Optimizing NNI: done in 0.0223497 secs using 90.86% CPU
Optimizing NNI: done in 0.0277523 secs using 96.1% CPU
Optimizing NNI: done in 0.0204393 secs using 99.73% CPU
Optimizing NNI: done in 0.0248163 secs using 95.73% CPU
Optimizing NNI: done in 0.0197342 secs using 89.6% CPU
Optimizing NNI: done in 0.0225135 secs using 95.32% CPU
Optimizing NNI: done in 0.0189849 secs using 94.43% CPU
Iteration 50 / LogL: -2977.933 / Time: 0h:43m:27s (0h:0m:2s left)
Optimizing NNI: done in 0.0184569 secs using 83.72% CPU
Optimizing NNI: done in 0.0228023 secs using 90.87% CPU
Optimizing NNI: done in 0.022997 secs using 86.74% CPU
Optimizing NNI: done in 0.0197982 secs using 89.95% CPU
Optimizing NNI: done in 0.0275321 secs using 74.19% CPU
Optimizing NNI: done in 0.0235835 secs using 91.2% CPU
Optimizing NNI: done in 0.0250514 secs using 87.8% CPU
Optimizing NNI: done in 0.0208751 secs using 90.25% CPU
Optimizing NNI: done in 0.0200015 secs using 89.75% CPU
Optimizing NNI: done in 0.0286304 secs using 96.28% CPU
Iteration 60 / LogL: -2984.612 / Time: 0h:43m:28s (0h:0m:2s left)
Optimizing NNI: done in 0.0242044 secs using 91.84% CPU
Optimizing NNI: done in 0.0232302 secs using 86.74% CPU
Optimizing NNI: done in 0.0217735 secs using 90.72% CPU
Optimizing NNI: done in 0.01918 secs using 78.76% CPU
Optimizing NNI: done in 0.0196019 secs using 89.58% CPU
Optimizing NNI: done in 0.0192468 secs using 79.23% CPU
Optimizing NNI: done in 0.0246863 secs using 79.34% CPU
Optimizing NNI: done in 0.0199108 secs using 79.95% CPU
Optimizing NNI: done in 0.0227949 secs using 91.24% CPU
Optimizing NNI: done in 0.019698 secs using 94.48% CPU
Iteration 70 / LogL: -2977.716 / Time: 0h:43m:28s (0h:0m:1s left)
Optimizing NNI: done in 0.0269222 secs using 87.41% CPU
Optimizing NNI: done in 0.0215497 secs using 88.43% CPU
Optimizing NNI: done in 0.0244574 secs using 87.7% CPU
Optimizing NNI: done in 0.0201757 secs using 69.98% CPU
Optimizing NNI: done in 0.020892 secs using 90.24% CPU
Optimizing NNI: done in 0.0201633 secs using 84.98% CPU
Optimizing NNI: done in 0.0245839 secs using 79.28% CPU
Optimizing NNI: done in 0.023378 secs using 91.16% CPU
Optimizing NNI: done in 0.0232456 secs using 86.87% CPU
Optimizing NNI: done in 0.0207248 secs using 86.93% CPU
Iteration 80 / LogL: -2977.716 / Time: 0h:43m:28s (0h:0m:1s left)
Optimizing NNI: done in 0.0337108 secs using 93.43% CPU
Optimizing NNI: done in 0.0275125 secs using 77.9% CPU
Optimizing NNI: done in 0.022966 secs using 91.1% CPU
Optimizing NNI: done in 0.0215162 secs using 85.64% CPU
UPDATE BEST LOG-LIKELIHOOD: -2975.994
Optimizing NNI: done in 0.0262748 secs using 81.06% CPU
Optimizing NNI: done in 0.0191532 secs using 94.18% CPU
UPDATE BEST LOG-LIKELIHOOD: -2975.991
Optimizing NNI: done in 0.0269503 secs using 92.32% CPU
Optimizing NNI: done in 0.0235292 secs using 78.39% CPU
Optimizing NNI: done in 0.0249832 secs using 87.64% CPU
Estimate model parameters (epsilon = 0.100)
UPDATE BEST LOG-LIKELIHOOD: -2975.926
Optimizing NNI: done in 0.0204799 secs using 85.22% CPU
Iteration 90 / LogL: -2976.151 / Time: 0h:43m:28s (0h:0m:1s left)
Optimizing NNI: done in 0.0210968 secs using 80.94% CPU
Optimizing NNI: done in 0.0241116 secs using 95.52% CPU
Optimizing NNI: done in 0.0189243 secs using 89.65% CPU
Optimizing NNI: done in 0.0210074 secs using 94.87% CPU
Optimizing NNI: done in 0.0197816 secs using 89.68% CPU
Optimizing NNI: done in 0.0196354 secs using 84.62% CPU
Optimizing NNI: done in 0.0213681 secs using 90.16% CPU
Optimizing NNI: done in 0.0235549 secs using 82.9% CPU
Optimizing NNI: done in 0.0273178 secs using 96.05% CPU
Optimizing NNI: done in 0.0271743 secs using 92.39% CPU
Iteration 100 / LogL: -2977.466 / Time: 0h:43m:29s (0h:0m:0s left)
Optimizing NNI: done in 0.0195099 secs using 99.69% CPU
Optimizing NNI: done in 0.0251607 secs using 79.99% CPU
Optimizing NNI: done in 0.0255394 secs using 95.72% CPU
Optimizing NNI: done in 0.0301334 secs using 93.19% CPU
Optimizing NNI: done in 0.0265439 secs using 95.95% CPU
Optimizing NNI: done in 0.0192234 secs using 94.49% CPU
Optimizing NNI: done in 0.0263086 secs using 80.75% CPU
Optimizing NNI: done in 0.0151959 secs using 93.26% CPU
Optimizing NNI: done in 0.0231521 secs using 99.71% CPU
Optimizing NNI: done in 0.0246226 secs using 95.67% CPU
Iteration 110 / LogL: -2979.298 / Time: 0h:43m:29s (0h:0m:0s left)
Optimizing NNI: done in 0.0182747 secs using 94.28% CPU
Optimizing NNI: done in 0.0284195 secs using 92.73% CPU
Optimizing NNI: done in 0.0288953 secs using 89.29% CPU
Optimizing NNI: done in 0.023086 secs using 86.91% CPU
Optimizing NNI: done in 0.0218913 secs using 76.93% CPU
Optimizing NNI: done in 0.0287777 secs using 92.83% CPU
Optimizing NNI: done in 0.0318014 secs using 90.37% CPU
Optimizing NNI: done in 0.0234346 secs using 99.67% CPU
Optimizing NNI: done in 0.019067 secs using 94.66% CPU
Optimizing NNI: done in 0.0264736 secs using 84.6% CPU
Iteration 120 / LogL: -2975.943 / Time: 0h:43m:29s (0h:0m:0s left)
Optimizing NNI: done in 0.0320196 secs using 90.49% CPU
Optimizing NNI: done in 0.0234808 secs using 95.45% CPU
Optimizing NNI: done in 0.0233498 secs using 91.17% CPU
TREE SEARCH COMPLETED AFTER 123 ITERATIONS / Time: 0h:43m:29s

--------------------------------------------------------------------
|                    FINALIZING TREE SEARCH                        |
--------------------------------------------------------------------
Performs final model parameters optimization
Estimate model parameters (epsilon = 0.010)
1. Initial log-likelihood: -2975.926
2. Current log-likelihood: -2975.897
3. Current log-likelihood: -2975.856
4. Current log-likelihood: -2975.818
5. Current log-likelihood: -2975.785
6. Current log-likelihood: -2975.754
7. Current log-likelihood: -2975.725
8. Current log-likelihood: -2975.699
9. Current log-likelihood: -2975.674
10. Current log-likelihood: -2975.659
11. Current log-likelihood: -2975.636
12. Current log-likelihood: -2975.623
13. Current log-likelihood: -2975.609
14. Current log-likelihood: -2975.596
15. Current log-likelihood: -2975.585
Optimal log-likelihood: -2975.572
Rate parameters:  A-C: 1.00000  A-G: 4.54218  A-T: 1.00000  C-G: 1.00000  C-T: 4.54218  G-T: 1.00000
Base frequencies:  A: 0.200  C: 0.244  G: 0.292  T: 0.264
Site proportion and rates:  (0.782,0.078) (0.156,2.104) (0.062,9.840)
Parameters optimization took 15 rounds (0.095 sec)
BEST SCORE FOUND : -2975.572
Total tree length: 1.013

Total number of iterations: 123
CPU time used for tree search: 3.069 sec (0h:0m:3s)
Wall-clock time used for tree search: 3.542 sec (0h:0m:3s)
Total CPU time used: 2339.079 sec (0h:38m:59s)
Total wall-clock time used: 2609.751 sec (0h:43m:29s)

===> START BOOTSTRAP REPLICATE NUMBER 533

Creating bootstrap alignment (seed: 943632)...
Creating fast initial parsimony tree by random order stepwise addition...
0.003 seconds, parsimony score: 444 (based on 136 sites)

NOTE: 0 MB RAM (0 GB) is required!
Estimate model parameters (epsilon = 0.100)
1. Initial log-likelihood: -3292.752
2. Current log-likelihood: -3034.101
3. Current log-likelihood: -2997.964
4. Current log-likelihood: -2976.188
5. Current log-likelihood: -2952.090
6. Current log-likelihood: -2951.030
7. Current log-likelihood: -2950.889
8. Current log-likelihood: -2950.785
9. Current log-likelihood: -2950.676
10. Current log-likelihood: -2950.537
11. Current log-likelihood: -2950.352
12. Current log-likelihood: -2950.105
13. Current log-likelihood: -2949.780
14. Current log-likelihood: -2949.485
15. Current log-likelihood: -2949.285
16. Current log-likelihood: -2949.063
17. Current log-likelihood: -2948.785
18. Current log-likelihood: -2948.425
19. Current log-likelihood: -2947.963
20. Current log-likelihood: -2947.322
21. Current log-likelihood: -2946.453
22. Current log-likelihood: -2945.241
23. Current log-likelihood: -2943.518
24. Current log-likelihood: -2941.173
25. Current log-likelihood: -2938.240
26. Current log-likelihood: -2935.137
27. Current log-likelihood: -2932.650
28. Current log-likelihood: -2931.094
29. Current log-likelihood: -2930.204
30. Current log-likelihood: -2929.702
31. Current log-likelihood: -2929.476
Optimal log-likelihood: -2929.381
Rate parameters:  A-C: 1.00000  A-G: 5.69422  A-T: 1.00000  C-G: 1.00000  C-T: 5.69422  G-T: 1.00000
Base frequencies:  A: 0.238  C: 0.223  G: 0.291  T: 0.248
Site proportion and rates:  (0.825,0.125) (0.103,2.281) (0.072,9.172)
Parameters optimization took 31 rounds (0.228 sec)
Wrote distance file to... 
Computing ML distances based on estimated model parameters...
Calculating distance matrix: done in 0.00543444 secs using 98.02% CPU
Computing ML distances took 0.005465 sec (of wall-clock time) 0.005357 sec (of CPU time)
Setting up auxiliary I and S matrices: done in 9.1683e-05 secs using 87.26% CPU
Constructing RapidNJ tree: done in 0.00022839 secs using 116.5% CPU
Computing RapidNJ tree took 0.000376 sec (of wall-clock time) 0.000395 sec (of CPU time)
Log-likelihood of RapidNJ tree: -2929.030
--------------------------------------------------------------------
|             INITIALIZING CANDIDATE TREE SET                      |
--------------------------------------------------------------------
Generating 98 parsimony trees... 0.333 second
Computing log-likelihood of 98 initial trees ... 0.110 seconds
Current best score: -2917.743

Do NNI search on 20 best initial trees
Optimizing NNI: done in 0.0200826 secs using 99.19% CPU
Estimate model parameters (epsilon = 0.100)
BETTER TREE FOUND at iteration 1: -2899.512
Optimizing NNI: done in 0.0237641 secs using 87.25% CPU
BETTER TREE FOUND at iteration 2: -2899.505
Optimizing NNI: done in 0.0211343 secs using 85.87% CPU
Optimizing NNI: done in 0.0171638 secs using 82.04% CPU
Optimizing NNI: done in 0.0246514 secs using 79.49% CPU
Optimizing NNI: done in 0.0228692 secs using 91.04% CPU
Optimizing NNI: done in 0.0164239 secs using 93.67% CPU
Optimizing NNI: done in 0.0197397 secs using 94.63% CPU
Optimizing NNI: done in 0.0343316 secs using 82.47% CPU
Optimizing NNI: done in 0.0154946 secs using 93.24% CPU
Iteration 10 / LogL: -2911.953 / Time: 0h:43m:30s
Optimizing NNI: done in 0.0377352 secs using 78.56% CPU
Estimate model parameters (epsilon = 0.100)
BETTER TREE FOUND at iteration 11: -2896.369
Optimizing NNI: done in 0.0304195 secs using 86.45% CPU
Optimizing NNI: done in 0.0221512 secs using 91.01% CPU
Optimizing NNI: done in 0.0221738 secs using 86.16% CPU
Optimizing NNI: done in 0.0208263 secs using 94.83% CPU
Optimizing NNI: done in 0.0217691 secs using 81.34% CPU
Optimizing NNI: done in 0.0276241 secs using 90.52% CPU
Optimizing NNI: done in 0.0358255 secs using 88.62% CPU
Optimizing NNI: done in 0.0314713 secs using 93.43% CPU
Optimizing NNI: done in 0.0167542 secs using 93.73% CPU
Iteration 20 / LogL: -2907.055 / Time: 0h:43m:31s
Finish initializing candidate tree set (20)
Current best tree score: -2896.369 / CPU time: 1.027
Number of iterations: 20
--------------------------------------------------------------------
|               OPTIMIZING CANDIDATE TREE SET                      |
--------------------------------------------------------------------
Optimizing NNI: done in 0.0217823 secs using 95.23% CPU
Optimizing NNI: done in 0.0295235 secs using 86.1% CPU
Optimizing NNI: done in 0.0362251 secs using 97.02% CPU
Optimizing NNI: done in 0.0258126 secs using 87.97% CPU
Optimizing NNI: done in 0.0238103 secs using 91.39% CPU
Optimizing NNI: done in 0.0215208 secs using 95.11% CPU
Optimizing NNI: done in 0.0236267 secs using 91.22% CPU
Optimizing NNI: done in 0.0420151 secs using 86.45% CPU
Optimizing NNI: done in 0.0309594 secs using 96.22% CPU
UPDATE BEST LOG-LIKELIHOOD: -2896.368
Optimizing NNI: done in 0.0233046 secs using 90.88% CPU
Iteration 30 / LogL: -2896.565 / Time: 0h:43m:31s (0h:0m:4s left)
Optimizing NNI: done in 0.0318236 secs using 90.42% CPU
Optimizing NNI: done in 0.0299936 secs using 96.42% CPU
Optimizing NNI: done in 0.0223209 secs using 86.27% CPU
Optimizing NNI: done in 0.0292651 secs using 82.77% CPU
Optimizing NNI: done in 0.0329384 secs using 84.58% CPU
Optimizing NNI: done in 0.0265783 secs using 95.95% CPU
Optimizing NNI: done in 0.0335219 secs using 99.72% CPU
Optimizing NNI: done in 0.0232995 secs using 82.71% CPU
Optimizing NNI: done in 0.0282182 secs using 78.55% CPU
Optimizing NNI: done in 0.0313394 secs using 96.48% CPU
Iteration 40 / LogL: -2896.370 / Time: 0h:43m:31s (0h:0m:3s left)
Optimizing NNI: done in 0.0245374 secs using 87.61% CPU
Optimizing NNI: done in 0.0352805 secs using 96.9% CPU
Optimizing NNI: done in 0.02837 secs using 92.65% CPU
Optimizing NNI: done in 0.021323 secs using 85.75% CPU
Optimizing NNI: done in 0.0361963 secs using 94.18% CPU
UPDATE BEST LOG-LIKELIHOOD: -2896.368
Optimizing NNI: done in 0.029684 secs using 89.74% CPU
BETTER TREE FOUND at iteration 46: -2896.367
Optimizing NNI: done in 0.02729 secs using 92.47% CPU
Optimizing NNI: done in 0.0351297 secs using 85.53% CPU
Optimizing NNI: done in 0.0204657 secs using 85.6% CPU
UPDATE BEST LOG-LIKELIHOOD: -2896.367
Optimizing NNI: done in 0.0269621 secs using 88.39% CPU
Iteration 50 / LogL: -2896.369 / Time: 0h:43m:31s (0h:0m:4s left)
Optimizing NNI: done in 0.0249524 secs using 83.78% CPU
Optimizing NNI: done in 0.0342329 secs using 91% CPU
Optimizing NNI: done in 0.0328352 secs using 81.68% CPU
Optimizing NNI: done in 0.0295238 secs using 99.48% CPU
Estimate model parameters (epsilon = 0.100)
BETTER TREE FOUND at iteration 54: -2895.547
Optimizing NNI: done in 0.0256382 secs using 95.71% CPU
Optimizing NNI: done in 0.0282193 secs using 89.45% CPU
Optimizing NNI: done in 0.0238012 secs using 87.26% CPU
Optimizing NNI: done in 0.0320918 secs using 84.21% CPU
Optimizing NNI: done in 0.0214056 secs using 90.42% CPU
Optimizing NNI: done in 0.031311 secs using 93.25% CPU
Iteration 60 / LogL: -2896.601 / Time: 0h:43m:32s (0h:0m:3s left)
Optimizing NNI: done in 0.0216898 secs using 90.54% CPU
Estimate model parameters (epsilon = 0.100)
BETTER TREE FOUND at iteration 61: -2895.505
Optimizing NNI: done in 0.0315541 secs using 90.44% CPU
Optimizing NNI: done in 0.0315402 secs using 93.29% CPU
Optimizing NNI: done in 0.0230559 secs using 86.87% CPU
Optimizing NNI: done in 0.0284161 secs using 89.14% CPU
Optimizing NNI: done in 0.0256635 secs using 88.02% CPU
Optimizing NNI: done in 0.0276571 secs using 92.55% CPU
Optimizing NNI: done in 0.0320746 secs using 87.31% CPU
Optimizing NNI: done in 0.0233745 secs using 91.11% CPU
Optimizing NNI: done in 0.0366113 secs using 87.03% CPU
UPDATE BEST LOG-LIKELIHOOD: -2895.498
Iteration 70 / LogL: -2895.498 / Time: 0h:43m:32s (0h:0m:3s left)
Optimizing NNI: done in 0.0331511 secs using 84.54% CPU
Optimizing NNI: done in 0.0280539 secs using 92.54% CPU
Optimizing NNI: done in 0.0440156 secs using 88.48% CPU
Optimizing NNI: done in 0.0319719 secs using 87.28% CPU
Optimizing NNI: done in 0.0362807 secs using 88.76% CPU
Optimizing NNI: done in 0.0273399 secs using 96.09% CPU
Optimizing NNI: done in 0.0347429 secs using 91.21% CPU
Optimizing NNI: done in 0.0308257 secs using 73.91% CPU
Optimizing NNI: done in 0.0210524 secs using 95.14% CPU
Optimizing NNI: done in 0.0281056 secs using 85.82% CPU
Iteration 80 / LogL: -2895.514 / Time: 0h:43m:32s (0h:0m:3s left)
Optimizing NNI: done in 0.0357982 secs using 88.66% CPU
Optimizing NNI: done in 0.0343967 secs using 79.42% CPU
Optimizing NNI: done in 0.0285615 secs using 85.8% CPU
Optimizing NNI: done in 0.0287483 secs using 89.42% CPU
Optimizing NNI: done in 0.0395687 secs using 92.1% CPU
Optimizing NNI: done in 0.0277587 secs using 96.03% CPU
Optimizing NNI: done in 0.0461502 secs using 82.67% CPU
Optimizing NNI: done in 0.0301782 secs using 79.83% CPU
Optimizing NNI: done in 0.0265846 secs using 85% CPU
Optimizing NNI: done in 0.0239732 secs using 95.51% CPU
Iteration 90 / LogL: -2895.499 / Time: 0h:43m:33s (0h:0m:2s left)
Optimizing NNI: done in 0.0222793 secs using 99.74% CPU
Optimizing NNI: done in 0.0268259 secs using 96.07% CPU
Optimizing NNI: done in 0.0303248 secs using 83.42% CPU
Optimizing NNI: done in 0.0295678 secs using 89.64% CPU
Optimizing NNI: done in 0.0327518 secs using 87.54% CPU
Optimizing NNI: done in 0.0348236 secs using 85.45% CPU
Optimizing NNI: done in 0.0272619 secs using 85.17% CPU
Optimizing NNI: done in 0.0189472 secs using 94.4% CPU
Optimizing NNI: done in 0.0436033 secs using 86.15% CPU
Optimizing NNI: done in 0.0221855 secs using 81.76% CPU
Iteration 100 / LogL: -2895.502 / Time: 0h:43m:33s (0h:0m:2s left)
Optimizing NNI: done in 0.0231834 secs using 99.72% CPU
Optimizing NNI: done in 0.0205146 secs using 99.71% CPU
Optimizing NNI: done in 0.0253713 secs using 91.95% CPU
Optimizing NNI: done in 0.021671 secs using 90.53% CPU
Optimizing NNI: done in 0.0308289 secs using 86.75% CPU
Optimizing NNI: done in 0.0240487 secs using 78.95% CPU
Optimizing NNI: done in 0.0207801 secs using 85.46% CPU
Optimizing NNI: done in 0.0293522 secs using 86.2% CPU
Optimizing NNI: done in 0.0223849 secs using 91.06% CPU
Optimizing NNI: done in 0.017821 secs using 82.96% CPU
Iteration 110 / LogL: -2895.670 / Time: 0h:43m:33s (0h:0m:1s left)
Optimizing NNI: done in 0.0358887 secs using 94.25% CPU
Optimizing NNI: done in 0.0310713 secs using 99.68% CPU
Optimizing NNI: done in 0.0300932 secs using 89.82% CPU
Optimizing NNI: done in 0.0243808 secs using 95.57% CPU
Optimizing NNI: done in 0.0249291 secs using 83.7% CPU
Optimizing NNI: done in 0.0295393 secs using 89.57% CPU
Optimizing NNI: done in 0.036829 secs using 80.92% CPU
Optimizing NNI: done in 0.0268171 secs using 88.58% CPU
Optimizing NNI: done in 0.0274764 secs using 81.44% CPU
Optimizing NNI: done in 0.0120776 secs using 75.1% CPU
Iteration 120 / LogL: -2930.177 / Time: 0h:43m:34s (0h:0m:1s left)
Optimizing NNI: done in 0.0460058 secs using 95.34% CPU
Optimizing NNI: done in 0.0309435 secs using 80.42% CPU
Optimizing NNI: done in 0.0276149 secs using 85.24% CPU
Optimizing NNI: done in 0.0278963 secs using 78.45% CPU
Optimizing NNI: done in 0.0248172 secs using 87.81% CPU
Optimizing NNI: done in 0.0226058 secs using 81.95% CPU
Optimizing NNI: done in 0.023399 secs using 95.65% CPU
Optimizing NNI: done in 0.0195868 secs using 94.58% CPU
Optimizing NNI: done in 0.0291089 secs using 92.78% CPU
Optimizing NNI: done in 0.0263742 secs using 92.18% CPU
Iteration 130 / LogL: -2895.592 / Time: 0h:43m:34s (0h:0m:1s left)
Optimizing NNI: done in 0.0269874 secs using 88.62% CPU
Optimizing NNI: done in 0.0332003 secs using 96.78% CPU
Optimizing NNI: done in 0.0240763 secs using 87.26% CPU
Optimizing NNI: done in 0.0310568 secs using 86.89% CPU
Optimizing NNI: done in 0.0175161 secs using 82.72% CPU
Optimizing NNI: done in 0.0280984 secs using 89.19% CPU
Optimizing NNI: done in 0.0267344 secs using 88.53% CPU
Optimizing NNI: done in 0.0360662 secs using 88.66% CPU
Optimizing NNI: done in 0.0219249 secs using 81.62% CPU
Optimizing NNI: done in 0.0310347 secs using 93.25% CPU
Iteration 140 / LogL: -2895.500 / Time: 0h:43m:34s (0h:0m:0s left)
Optimizing NNI: done in 0.0270662 secs using 84.98% CPU
Optimizing NNI: done in 0.0227516 secs using 82.25% CPU
Optimizing NNI: done in 0.0347933 secs using 88.23% CPU
Optimizing NNI: done in 0.0240026 secs using 91.4% CPU
Optimizing NNI: done in 0.0327814 secs using 90.62% CPU
Optimizing NNI: done in 0.039748 secs using 82.16% CPU
Optimizing NNI: done in 0.0380226 secs using 89.23% CPU
Optimizing NNI: done in 0.0386146 secs using 86.85% CPU
Optimizing NNI: done in 0.0242789 secs using 95.75% CPU
Optimizing NNI: done in 0.0193926 secs using 89.22% CPU
Iteration 150 / LogL: -2895.501 / Time: 0h:43m:34s (0h:0m:0s left)
Optimizing NNI: done in 0.0290914 secs using 75.69% CPU
Optimizing NNI: done in 0.0406458 secs using 99.74% CPU
Optimizing NNI: done in 0.0400207 secs using 82.37% CPU
Optimizing NNI: done in 0.0236952 secs using 95.51% CPU
Optimizing NNI: done in 0.0225303 secs using 77.53% CPU
Optimizing NNI: done in 0.0195361 secs using 89.76% CPU
UPDATE BEST LOG-LIKELIHOOD: -2895.498
Optimizing NNI: done in 0.0319149 secs using 90.35% CPU
Optimizing NNI: done in 0.0376203 secs using 81.16% CPU
Optimizing NNI: done in 0.0344649 secs using 90.98% CPU
Optimizing NNI: done in 0.0337378 secs using 96.78% CPU
Iteration 160 / LogL: -2895.516 / Time: 0h:43m:35s (0h:0m:0s left)
Optimizing NNI: done in 0.0180071 secs using 88.73% CPU
Optimizing NNI: done in 0.0207383 secs using 85.56% CPU
TREE SEARCH COMPLETED AFTER 162 ITERATIONS / Time: 0h:43m:35s

--------------------------------------------------------------------
|                    FINALIZING TREE SEARCH                        |
--------------------------------------------------------------------
Performs final model parameters optimization
Estimate model parameters (epsilon = 0.010)
1. Initial log-likelihood: -2895.498
2. Current log-likelihood: -2895.485
3. Current log-likelihood: -2895.475
Optimal log-likelihood: -2895.461
Rate parameters:  A-C: 1.00000  A-G: 6.17222  A-T: 1.00000  C-G: 1.00000  C-T: 6.17222  G-T: 1.00000
Base frequencies:  A: 0.238  C: 0.223  G: 0.291  T: 0.248
Site proportion and rates:  (0.823,0.084) (0.134,2.864) (0.043,12.764)
Parameters optimization took 3 rounds (0.018 sec)
BEST SCORE FOUND : -2895.461
Total tree length: 1.109

Total number of iterations: 162
CPU time used for tree search: 4.534 sec (0h:0m:4s)
Wall-clock time used for tree search: 5.255 sec (0h:0m:5s)
Total CPU time used: 2343.879 sec (0h:39m:3s)
Total wall-clock time used: 2615.275 sec (0h:43m:35s)

===> START BOOTSTRAP REPLICATE NUMBER 534

Creating bootstrap alignment (seed: 943633)...
Creating fast initial parsimony tree by random order stepwise addition...
0.003 seconds, parsimony score: 427 (based on 138 sites)

NOTE: 0 MB RAM (0 GB) is required!
Estimate model parameters (epsilon = 0.100)
1. Initial log-likelihood: -3205.372
2. Current log-likelihood: -2957.600
3. Current log-likelihood: -2920.084
4. Current log-likelihood: -2917.394
5. Current log-likelihood: -2916.502
6. Current log-likelihood: -2916.041
7. Current log-likelihood: -2915.795
Optimal log-likelihood: -2915.701
Rate parameters:  A-C: 1.00000  A-G: 3.93486  A-T: 1.00000  C-G: 1.00000  C-T: 3.93486  G-T: 1.00000
Base frequencies:  A: 0.190  C: 0.278  G: 0.280  T: 0.251
Site proportion and rates:  (0.552,0.160) (0.323,0.207) (0.125,6.756)
Parameters optimization took 7 rounds (0.052 sec)
Wrote distance file to... 
Computing ML distances based on estimated model parameters...
Calculating distance matrix: done in 0.00517193 secs using 97.8% CPU
Computing ML distances took 0.005201 sec (of wall-clock time) 0.005087 sec (of CPU time)
Setting up auxiliary I and S matrices: done in 0.000126919 secs using 99.28% CPU
Constructing RapidNJ tree: done in 0.000333448 secs using 111% CPU
Computing RapidNJ tree took 0.000512 sec (of wall-clock time) 0.000549 sec (of CPU time)
Log-likelihood of RapidNJ tree: -2909.925
--------------------------------------------------------------------
|             INITIALIZING CANDIDATE TREE SET                      |
--------------------------------------------------------------------
Generating 98 parsimony trees... 0.332 second
Computing log-likelihood of 98 initial trees ... 0.106 seconds
Current best score: -2885.774

Do NNI search on 20 best initial trees
Optimizing NNI: done in 0.0171477 secs using 75.82% CPU
Estimate model parameters (epsilon = 0.100)
BETTER TREE FOUND at iteration 1: -2875.782
Optimizing NNI: done in 0.0156652 secs using 92.86% CPU
Optimizing NNI: done in 0.0190288 secs using 99.74% CPU
Optimizing NNI: done in 0.016477 secs using 88.13% CPU
Optimizing NNI: done in 0.0192608 secs using 94.26% CPU
Optimizing NNI: done in 0.0173094 secs using 88.36% CPU
Optimizing NNI: done in 0.0169211 secs using 87.87% CPU
Optimizing NNI: done in 0.0224935 secs using 91% CPU
Optimizing NNI: done in 0.020337 secs using 99.72% CPU
Optimizing NNI: done in 0.0184107 secs using 83.54% CPU
Iteration 10 / LogL: -2883.659 / Time: 0h:43m:35s
Optimizing NNI: done in 0.0164359 secs using 99.74% CPU
Estimate model parameters (epsilon = 0.100)
BETTER TREE FOUND at iteration 11: -2875.365
Optimizing NNI: done in 0.0223106 secs using 86.53% CPU
Estimate model parameters (epsilon = 0.100)
BETTER TREE FOUND at iteration 12: -2872.303
Optimizing NNI: done in 0.0181199 secs using 88.72% CPU
Optimizing NNI: done in 0.0202196 secs using 74.94% CPU
Optimizing NNI: done in 0.0196997 secs using 89.69% CPU
Optimizing NNI: done in 0.0228131 secs using 86.7% CPU
Optimizing NNI: done in 0.0163965 secs using 99.56% CPU
Optimizing NNI: done in 0.0190692 secs using 73.85% CPU
Optimizing NNI: done in 0.0321769 secs using 84.52% CPU
Optimizing NNI: done in 0.0194973 secs using 94.29% CPU
Iteration 20 / LogL: -2873.960 / Time: 0h:43m:36s
Finish initializing candidate tree set (18)
Current best tree score: -2872.303 / CPU time: 0.868
Number of iterations: 20
--------------------------------------------------------------------
|               OPTIMIZING CANDIDATE TREE SET                      |
--------------------------------------------------------------------
Optimizing NNI: done in 0.0339041 secs using 90.05% CPU
Optimizing NNI: done in 0.022022 secs using 95.09% CPU
Estimate model parameters (epsilon = 0.100)
BETTER TREE FOUND at iteration 22: -2869.661
Optimizing NNI: done in 0.0218183 secs using 90.63% CPU
Optimizing NNI: done in 0.0215514 secs using 81.06% CPU
Optimizing NNI: done in 0.0160462 secs using 93.77% CPU
Estimate model parameters (epsilon = 0.100)
UPDATE BEST LOG-LIKELIHOOD: -2869.473
Optimizing NNI: done in 0.0166804 secs using 81.82% CPU
Optimizing NNI: done in 0.0161038 secs using 93.41% CPU
Optimizing NNI: done in 0.0216262 secs using 95.17% CPU
Optimizing NNI: done in 0.0241258 secs using 91.42% CPU
Optimizing NNI: done in 0.0229639 secs using 86.72% CPU
Iteration 30 / LogL: -2873.329 / Time: 0h:43m:36s (0h:0m:3s left)
Optimizing NNI: done in 0.0211238 secs using 99.74% CPU
Optimizing NNI: done in 0.0212556 secs using 85.66% CPU
Optimizing NNI: done in 0.024246 secs using 95.71% CPU
Optimizing NNI: done in 0.023292 secs using 91.4% CPU
Optimizing NNI: done in 0.0250623 secs using 83.75% CPU
Optimizing NNI: done in 0.0172723 secs using 94.03% CPU
Optimizing NNI: done in 0.0157392 secs using 99.71% CPU
Optimizing NNI: done in 0.0208812 secs using 94.97% CPU
Optimizing NNI: done in 0.0257155 secs using 99.62% CPU
Optimizing NNI: done in 0.0186482 secs using 89.18% CPU
Iteration 40 / LogL: -2874.326 / Time: 0h:43m:36s (0h:0m:2s left)
Optimizing NNI: done in 0.0269918 secs using 95.95% CPU
Optimizing NNI: done in 0.0229696 secs using 91.09% CPU
Optimizing NNI: done in 0.0218865 secs using 72.46% CPU
Optimizing NNI: done in 0.0233527 secs using 86.68% CPU
Optimizing NNI: done in 0.0214391 secs using 95.31% CPU
Optimizing NNI: done in 0.0204881 secs using 94.76% CPU
Optimizing NNI: done in 0.0206185 secs using 99.66% CPU
Optimizing NNI: done in 0.0174028 secs using 99.67% CPU
Optimizing NNI: done in 0.0216551 secs using 90.62% CPU
Optimizing NNI: done in 0.0202231 secs using 94.83% CPU
Iteration 50 / LogL: -2874.835 / Time: 0h:43m:36s (0h:0m:2s left)
Optimizing NNI: done in 0.0225635 secs using 73.42% CPU
Optimizing NNI: done in 0.0236122 secs using 91.13% CPU
Optimizing NNI: done in 0.0192754 secs using 94.5% CPU
Optimizing NNI: done in 0.0180042 secs using 99.68% CPU
Optimizing NNI: done in 0.0198636 secs using 90.86% CPU
Optimizing NNI: done in 0.0260565 secs using 88.22% CPU
Optimizing NNI: done in 0.0243856 secs using 91.51% CPU
UPDATE BEST LOG-LIKELIHOOD: -2869.469
Optimizing NNI: done in 0.0194093 secs using 99.73% CPU
Optimizing NNI: done in 0.0176614 secs using 88.56% CPU
Optimizing NNI: done in 0.0346173 secs using 85.56% CPU
Iteration 60 / LogL: -2872.176 / Time: 0h:43m:37s (0h:0m:1s left)
Optimizing NNI: done in 0.0242301 secs using 95.64% CPU
Optimizing NNI: done in 0.0304802 secs using 83.39% CPU
Optimizing NNI: done in 0.0166628 secs using 87.85% CPU
Optimizing NNI: done in 0.0242799 secs using 95.63% CPU
Optimizing NNI: done in 0.0193506 secs using 89.39% CPU
Optimizing NNI: done in 0.0201531 secs using 84.85% CPU
Optimizing NNI: done in 0.0290571 secs using 92.8% CPU
Optimizing NNI: done in 0.0206687 secs using 95.03% CPU
Optimizing NNI: done in 0.0195776 secs using 89.44% CPU
Optimizing NNI: done in 0.0231677 secs using 95.5% CPU
Iteration 70 / LogL: -2887.553 / Time: 0h:43m:37s (0h:0m:1s left)
Optimizing NNI: done in 0.0262218 secs using 95.94% CPU
Optimizing NNI: done in 0.0254715 secs using 91.87% CPU
Optimizing NNI: done in 0.0186754 secs using 94.41% CPU
Optimizing NNI: done in 0.0232511 secs using 91.09% CPU
Optimizing NNI: done in 0.0235859 secs using 91.27% CPU
Optimizing NNI: done in 0.0323879 secs using 81.23% CPU
Optimizing NNI: done in 0.0267048 secs using 92.32% CPU
Optimizing NNI: done in 0.0246064 secs using 83.45% CPU
Optimizing NNI: done in 0.0213696 secs using 90.57% CPU
Optimizing NNI: done in 0.0217169 secs using 81.36% CPU
Iteration 80 / LogL: -2869.591 / Time: 0h:43m:37s (0h:0m:1s left)
Optimizing NNI: done in 0.0344727 secs using 88.16% CPU
Optimizing NNI: done in 0.028062 secs using 96.06% CPU
Optimizing NNI: done in 0.0250194 secs using 94.15% CPU
Optimizing NNI: done in 0.0223806 secs using 90.78% CPU
Optimizing NNI: done in 0.0216558 secs using 81.4% CPU
Optimizing NNI: done in 0.0354593 secs using 88.45% CPU
Optimizing NNI: done in 0.0193991 secs using 79.07% CPU
Optimizing NNI: done in 0.0202481 secs using 94.61% CPU
Optimizing NNI: done in 0.0245032 secs using 91.62% CPU
Optimizing NNI: done in 0.017669 secs using 88.36% CPU
Iteration 90 / LogL: -2872.179 / Time: 0h:43m:37s (0h:0m:0s left)
Optimizing NNI: done in 0.0225028 secs using 81.85% CPU
Optimizing NNI: done in 0.0209999 secs using 80.88% CPU
Optimizing NNI: done in 0.0252617 secs using 87.68% CPU
Optimizing NNI: done in 0.0223265 secs using 90.69% CPU
Optimizing NNI: done in 0.0184109 secs using 89.13% CPU
Optimizing NNI: done in 0.0270304 secs using 88.57% CPU
Optimizing NNI: done in 0.0285091 secs using 78.76% CPU
Optimizing NNI: done in 0.0198539 secs using 99.69% CPU
Optimizing NNI: done in 0.0180477 secs using 66.56% CPU
BETTER TREE FOUND at iteration 99: -2869.469
Optimizing NNI: done in 0.0229681 secs using 95.25% CPU
Iteration 100 / LogL: -2869.627 / Time: 0h:43m:38s (0h:0m:2s left)
Optimizing NNI: done in 0.0169648 secs using 82.11% CPU
BETTER TREE FOUND at iteration 101: -2869.468
Optimizing NNI: done in 0.0192725 secs using 94.64% CPU
Optimizing NNI: done in 0.0216634 secs using 90.7% CPU
Optimizing NNI: done in 0.0212157 secs using 94.96% CPU
Optimizing NNI: done in 0.0248908 secs using 95.89% CPU
Optimizing NNI: done in 0.0242045 secs using 83.25% CPU
Optimizing NNI: done in 0.0209842 secs using 85.41% CPU
Optimizing NNI: done in 0.0249048 secs using 91.77% CPU
Optimizing NNI: done in 0.0170313 secs using 99.65% CPU
Optimizing NNI: done in 0.0252602 secs using 72.13% CPU
Iteration 110 / LogL: -2871.506 / Time: 0h:43m:38s (0h:0m:2s left)
Optimizing NNI: done in 0.0293804 secs using 86.5% CPU
Optimizing NNI: done in 0.019263 secs using 84.27% CPU
Optimizing NNI: done in 0.0227461 secs using 91% CPU
Optimizing NNI: done in 0.0260012 secs using 84.18% CPU
UPDATE BEST LOG-LIKELIHOOD: -2869.468
Optimizing NNI: done in 0.0204708 secs using 84.81% CPU
Optimizing NNI: done in 0.0187263 secs using 94.42% CPU
Optimizing NNI: done in 0.0172101 secs using 76.65% CPU
Optimizing NNI: done in 0.0358016 secs using 96.95% CPU
Optimizing NNI: done in 0.0173479 secs using 99.72% CPU
Optimizing NNI: done in 0.033462 secs using 93.77% CPU
Iteration 120 / LogL: -2869.469 / Time: 0h:43m:38s (0h:0m:2s left)
Optimizing NNI: done in 0.0207904 secs using 95.07% CPU
Optimizing NNI: done in 0.0202359 secs using 70.08% CPU
Optimizing NNI: done in 0.0258034 secs using 88.16% CPU
Optimizing NNI: done in 0.0303588 secs using 86.64% CPU
Optimizing NNI: done in 0.0197101 secs using 89.98% CPU
Optimizing NNI: done in 0.0220213 secs using 86.15% CPU
Optimizing NNI: done in 0.0225091 secs using 82.03% CPU
Optimizing NNI: done in 0.0312832 secs using 93.25% CPU
Optimizing NNI: done in 0.0185967 secs using 89.34% CPU
Optimizing NNI: done in 0.0182497 secs using 78.36% CPU
Iteration 130 / LogL: -2888.285 / Time: 0h:43m:38s (0h:0m:1s left)
Optimizing NNI: done in 0.0263691 secs using 84.61% CPU
Optimizing NNI: done in 0.0263268 secs using 77.29% CPU
Optimizing NNI: done in 0.0343159 secs using 88.14% CPU
Optimizing NNI: done in 0.0335014 secs using 93.89% CPU
Optimizing NNI: done in 0.0204895 secs using 94.92% CPU
Optimizing NNI: done in 0.0340598 secs using 87.95% CPU
UPDATE BEST LOG-LIKELIHOOD: -2869.468
Optimizing NNI: done in 0.0279863 secs using 89.2% CPU
Optimizing NNI: done in 0.0242519 secs using 91.61% CPU
Optimizing NNI: done in 0.0263365 secs using 80.88% CPU
Optimizing NNI: done in 0.0154846 secs using 94.46% CPU
Iteration 140 / LogL: -2876.948 / Time: 0h:43m:39s (0h:0m:1s left)
Optimizing NNI: done in 0.0225962 secs using 86.1% CPU
Optimizing NNI: done in 0.0239659 secs using 95.66% CPU
Optimizing NNI: done in 0.0230761 secs using 86.74% CPU
Optimizing NNI: done in 0.029665 secs using 93.15% CPU
Optimizing NNI: done in 0.0244199 secs using 91.47% CPU
Optimizing NNI: done in 0.0272526 secs using 92.42% CPU
Optimizing NNI: done in 0.0171394 secs using 76.47% CPU
Optimizing NNI: done in 0.020847 secs using 94.75% CPU
Optimizing NNI: done in 0.0333582 secs using 81.81% CPU
Optimizing NNI: done in 0.023058 secs using 69.57% CPU
Iteration 150 / LogL: -2899.256 / Time: 0h:43m:39s (0h:0m:1s left)
Optimizing NNI: done in 0.0305572 secs using 89.84% CPU
Optimizing NNI: done in 0.0217037 secs using 95.17% CPU
Optimizing NNI: done in 0.0349382 secs using 91.18% CPU
Optimizing NNI: done in 0.0206132 secs using 94.89% CPU
Optimizing NNI: done in 0.0159921 secs using 81.02% CPU
Optimizing NNI: done in 0.0420221 secs using 85.56% CPU
Optimizing NNI: done in 0.0343759 secs using 85.09% CPU
Optimizing NNI: done in 0.0194105 secs using 94.62% CPU
Optimizing NNI: done in 0.0233254 secs using 78.39% CPU
Optimizing NNI: done in 0.021569 secs using 81.09% CPU
Iteration 160 / LogL: -2869.471 / Time: 0h:43m:39s (0h:0m:1s left)
Optimizing NNI: done in 0.0342542 secs using 85.24% CPU
Optimizing NNI: done in 0.0286864 secs using 89.32% CPU
Optimizing NNI: done in 0.0375717 secs using 89.08% CPU
Optimizing NNI: done in 0.0256531 secs using 88.16% CPU
Optimizing NNI: done in 0.0174277 secs using 88.15% CPU
Optimizing NNI: done in 0.0268889 secs using 88.83% CPU
Optimizing NNI: done in 0.0186961 secs using 99.48% CPU
Optimizing NNI: done in 0.0235421 secs using 87.03% CPU
Optimizing NNI: done in 0.0184009 secs using 83.7% CPU
Optimizing NNI: done in 0.0344614 secs using 85.25% CPU
Iteration 170 / LogL: -2882.618 / Time: 0h:43m:39s (0h:0m:0s left)
Optimizing NNI: done in 0.0207677 secs using 99.71% CPU
Optimizing NNI: done in 0.0147804 secs using 99.75% CPU
Optimizing NNI: done in 0.020022 secs using 94.77% CPU
Optimizing NNI: done in 0.0208895 secs using 90.29% CPU
Optimizing NNI: done in 0.0311293 secs using 83.87% CPU
Optimizing NNI: done in 0.0270752 secs using 88.5% CPU
Optimizing NNI: done in 0.0238732 secs using 95.49% CPU
Optimizing NNI: done in 0.0252494 secs using 91.94% CPU
Optimizing NNI: done in 0.034616 secs using 93.88% CPU
Optimizing NNI: done in 0.0213693 secs using 95.07% CPU
Iteration 180 / LogL: -2875.725 / Time: 0h:43m:40s (0h:0m:0s left)
Optimizing NNI: done in 0.0245539 secs using 89.93% CPU
Optimizing NNI: done in 0.0203298 secs using 99.75% CPU
Optimizing NNI: done in 0.0197312 secs using 79.52% CPU
Optimizing NNI: done in 0.0266538 secs using 88.66% CPU
Optimizing NNI: done in 0.0177406 secs using 88.24% CPU
Optimizing NNI: done in 0.0274941 secs using 80.56% CPU
Optimizing NNI: done in 0.0239403 secs using 83.09% CPU
Optimizing NNI: done in 0.0186814 secs using 78.74% CPU
Optimizing NNI: done in 0.0219639 secs using 81.59% CPU
Optimizing NNI: done in 0.0198277 secs using 99.64% CPU
Iteration 190 / LogL: -2869.651 / Time: 0h:43m:40s (0h:0m:0s left)
Optimizing NNI: done in 0.0379851 secs using 86.6% CPU
Optimizing NNI: done in 0.0264013 secs using 88.77% CPU
Optimizing NNI: done in 0.0418013 secs using 90.23% CPU
Optimizing NNI: done in 0.0204025 secs using 89.9% CPU
Optimizing NNI: done in 0.0187277 secs using 84.13% CPU
UPDATE BEST LOG-LIKELIHOOD: -2869.467
Optimizing NNI: done in 0.0333778 secs using 93.58% CPU
Optimizing NNI: done in 0.0209284 secs using 80.89% CPU
Optimizing NNI: done in 0.0203607 secs using 94.55% CPU
Optimizing NNI: done in 0.0204855 secs using 95.03% CPU
Optimizing NNI: done in 0.0282141 secs using 96.04% CPU
Iteration 200 / LogL: -2881.640 / Time: 0h:43m:40s (0h:0m:0s left)
Optimizing NNI: done in 0.0174023 secs using 94.08% CPU
Optimizing NNI: done in 0.0272152 secs using 92.43% CPU
TREE SEARCH COMPLETED AFTER 202 ITERATIONS / Time: 0h:43m:40s

--------------------------------------------------------------------
|                    FINALIZING TREE SEARCH                        |
--------------------------------------------------------------------
Performs final model parameters optimization
Estimate model parameters (epsilon = 0.010)
1. Initial log-likelihood: -2869.467
2. Current log-likelihood: -2869.408
3. Current log-likelihood: -2869.313
4. Current log-likelihood: -2869.203
5. Current log-likelihood: -2869.078
6. Current log-likelihood: -2868.934
7. Current log-likelihood: -2868.771
8. Current log-likelihood: -2868.585
9. Current log-likelihood: -2868.377
10. Current log-likelihood: -2868.144
11. Current log-likelihood: -2867.898
12. Current log-likelihood: -2867.740
13. Current log-likelihood: -2867.621
14. Current log-likelihood: -2867.487
15. Current log-likelihood: -2867.324
16. Current log-likelihood: -2867.152
17. Current log-likelihood: -2866.963
18. Current log-likelihood: -2866.748
19. Current log-likelihood: -2866.510
20. Current log-likelihood: -2866.242
21. Current log-likelihood: -2865.962
22. Current log-likelihood: -2865.643
23. Current log-likelihood: -2865.320
24. Current log-likelihood: -2864.969
25. Current log-likelihood: -2864.624
26. Current log-likelihood: -2864.278
27. Current log-likelihood: -2863.950
28. Current log-likelihood: -2863.648
29. Current log-likelihood: -2863.374
30. Current log-likelihood: -2863.144
31. Current log-likelihood: -2862.950
32. Current log-likelihood: -2862.791
33. Current log-likelihood: -2862.663
34. Current log-likelihood: -2862.566
35. Current log-likelihood: -2862.484
36. Current log-likelihood: -2862.420
37. Current log-likelihood: -2862.370
38. Current log-likelihood: -2862.330
39. Current log-likelihood: -2862.300
40. Current log-likelihood: -2862.276
41. Current log-likelihood: -2862.262
42. Current log-likelihood: -2862.245
43. Current log-likelihood: -2862.231
Optimal log-likelihood: -2862.221
Rate parameters:  A-C: 1.00000  A-G: 4.35706  A-T: 1.00000  C-G: 1.00000  C-T: 4.35706  G-T: 1.00000
Base frequencies:  A: 0.190  C: 0.278  G: 0.280  T: 0.251
Site proportion and rates:  (0.824,0.119) (0.083,1.724) (0.093,8.177)
Parameters optimization took 43 rounds (0.292 sec)
BEST SCORE FOUND : -2862.221
Total tree length: 0.996

Total number of iterations: 202
CPU time used for tree search: 4.643 sec (0h:0m:4s)
Wall-clock time used for tree search: 5.377 sec (0h:0m:5s)
Total CPU time used: 2348.881 sec (0h:39m:8s)
Total wall-clock time used: 2621.019 sec (0h:43m:41s)

===> START BOOTSTRAP REPLICATE NUMBER 535

Creating bootstrap alignment (seed: 943634)...
Creating fast initial parsimony tree by random order stepwise addition...
0.003 seconds, parsimony score: 392 (based on 138 sites)

NOTE: 0 MB RAM (0 GB) is required!
Estimate model parameters (epsilon = 0.100)
1. Initial log-likelihood: -3037.539
2. Current log-likelihood: -2810.059
3. Current log-likelihood: -2777.051
4. Current log-likelihood: -2775.205
5. Current log-likelihood: -2774.570
6. Current log-likelihood: -2774.257
7. Current log-likelihood: -2774.117
Optimal log-likelihood: -2774.005
Rate parameters:  A-C: 1.00000  A-G: 4.00094  A-T: 1.00000  C-G: 1.00000  C-T: 4.00094  G-T: 1.00000
Base frequencies:  A: 0.232  C: 0.235  G: 0.256  T: 0.277
Site proportion and rates:  (0.550,0.170) (0.335,0.243) (0.115,7.163)
Parameters optimization took 7 rounds (0.050 sec)
Wrote distance file to... 
Computing ML distances based on estimated model parameters...
Calculating distance matrix: done in 0.00524324 secs using 80.68% CPU
Computing ML distances took 0.005272 sec (of wall-clock time) 0.004250 sec (of CPU time)
Setting up auxiliary I and S matrices: done in 0.000124715 secs using 114.7% CPU
Constructing RapidNJ tree: done in 0.000327026 secs using 87.45% CPU
Computing RapidNJ tree took 0.000509 sec (of wall-clock time) 0.000481 sec (of CPU time)
Log-likelihood of RapidNJ tree: -2808.394
--------------------------------------------------------------------
|             INITIALIZING CANDIDATE TREE SET                      |
--------------------------------------------------------------------
Generating 98 parsimony trees... 0.333 second
Computing log-likelihood of 98 initial trees ... 0.105 seconds
Current best score: -2774.005

Do NNI search on 20 best initial trees
Optimizing NNI: done in 0.0085794 secs using 98.92% CPU
Estimate model parameters (epsilon = 0.100)
BETTER TREE FOUND at iteration 1: -2771.855
Optimizing NNI: done in 0.0154508 secs using 87.04% CPU
Estimate model parameters (epsilon = 0.100)
BETTER TREE FOUND at iteration 2: -2768.867
Optimizing NNI: done in 0.0196765 secs using 64.61% CPU
Optimizing NNI: done in 0.0219118 secs using 85.76% CPU
Estimate model parameters (epsilon = 0.100)
BETTER TREE FOUND at iteration 4: -2768.278
Optimizing NNI: done in 0.017713 secs using 99.52% CPU
Optimizing NNI: done in 0.0122689 secs using 83.76% CPU
Optimizing NNI: done in 0.0200508 secs using 89.73% CPU
BETTER TREE FOUND at iteration 7: -2768.270
Optimizing NNI: done in 0.0152119 secs using 86.82% CPU
Optimizing NNI: done in 0.0208441 secs using 99.56% CPU
Optimizing NNI: done in 0.0228998 secs using 95.47% CPU
Iteration 10 / LogL: -2768.962 / Time: 0h:43m:41s
Optimizing NNI: done in 0.0166336 secs using 75.98% CPU
Optimizing NNI: done in 0.0229683 secs using 86.72% CPU
Optimizing NNI: done in 0.0246835 secs using 91.55% CPU
Optimizing NNI: done in 0.0170062 secs using 82.58% CPU
Optimizing NNI: done in 0.0168881 secs using 99.57% CPU
Optimizing NNI: done in 0.0315048 secs using 93.35% CPU
Optimizing NNI: done in 0.020923 secs using 85.33% CPU
Optimizing NNI: done in 0.0201802 secs using 90.31% CPU
Optimizing NNI: done in 0.0175156 secs using 94.28% CPU
Optimizing NNI: done in 0.0239649 secs using 82.82% CPU
Iteration 20 / LogL: -2770.254 / Time: 0h:43m:41s
Finish initializing candidate tree set (19)
Current best tree score: -2768.270 / CPU time: 0.852
Number of iterations: 20
--------------------------------------------------------------------
|               OPTIMIZING CANDIDATE TREE SET                      |
--------------------------------------------------------------------
Optimizing NNI: done in 0.0184803 secs using 88.97% CPU
Optimizing NNI: done in 0.0345329 secs using 88.04% CPU
Optimizing NNI: done in 0.0210509 secs using 90.6% CPU
Optimizing NNI: done in 0.0200387 secs using 79.77% CPU
Optimizing NNI: done in 0.0182391 secs using 88.81% CPU
Optimizing NNI: done in 0.0235816 secs using 95.43% CPU
Optimizing NNI: done in 0.0261668 secs using 80.69% CPU
Optimizing NNI: done in 0.0210427 secs using 95.2% CPU
Optimizing NNI: done in 0.0354107 secs using 82.79% CPU
Optimizing NNI: done in 0.0266101 secs using 80.85% CPU
BETTER TREE FOUND at iteration 30: -2768.270
Iteration 30 / LogL: -2768.270 / Time: 0h:43m:42s (0h:0m:4s left)
Optimizing NNI: done in 0.0222869 secs using 86.68% CPU
Optimizing NNI: done in 0.019857 secs using 94.97% CPU
Optimizing NNI: done in 0.0306414 secs using 83.6% CPU
Optimizing NNI: done in 0.0240776 secs using 91.13% CPU
Optimizing NNI: done in 0.0247608 secs using 99.72% CPU
Optimizing NNI: done in 0.0250509 secs using 88.02% CPU
Optimizing NNI: done in 0.0270911 secs using 88.66% CPU
Optimizing NNI: done in 0.0177024 secs using 94.07% CPU
Optimizing NNI: done in 0.0253593 secs using 95.89% CPU
Optimizing NNI: done in 0.017861 secs using 83.08% CPU
Iteration 40 / LogL: -2768.277 / Time: 0h:43m:42s (0h:0m:3s left)
Optimizing NNI: done in 0.0213246 secs using 81.01% CPU
Optimizing NNI: done in 0.0254101 secs using 80.11% CPU
Optimizing NNI: done in 0.0181618 secs using 83.11% CPU
Optimizing NNI: done in 0.020168 secs using 80.11% CPU
Optimizing NNI: done in 0.0274604 secs using 88.83% CPU
Optimizing NNI: done in 0.0198875 secs using 79.49% CPU
Optimizing NNI: done in 0.0271225 secs using 88.79% CPU
Optimizing NNI: done in 0.0292794 secs using 96.31% CPU
Optimizing NNI: done in 0.0193869 secs using 94.37% CPU
Optimizing NNI: done in 0.0310205 secs using 96.53% CPU
Iteration 50 / LogL: -2768.272 / Time: 0h:43m:42s (0h:0m:2s left)
Optimizing NNI: done in 0.0280359 secs using 82.31% CPU
Optimizing NNI: done in 0.0254304 secs using 83.98% CPU
Optimizing NNI: done in 0.0199614 secs using 89.81% CPU
Optimizing NNI: done in 0.018976 secs using 84.14% CPU
Optimizing NNI: done in 0.0149807 secs using 99.73% CPU
Optimizing NNI: done in 0.0228812 secs using 78.12% CPU
Optimizing NNI: done in 0.0270043 secs using 92.35% CPU
Optimizing NNI: done in 0.0200027 secs using 94.99% CPU
Optimizing NNI: done in 0.0210223 secs using 90.42% CPU
Optimizing NNI: done in 0.0204076 secs using 80.17% CPU
Iteration 60 / LogL: -2768.274 / Time: 0h:43m:42s (0h:0m:2s left)
Optimizing NNI: done in 0.0184951 secs using 88.9% CPU
Optimizing NNI: done in 0.0160173 secs using 99.7% CPU
Estimate model parameters (epsilon = 0.100)
BETTER TREE FOUND at iteration 62: -2768.213
Optimizing NNI: done in 0.0318032 secs using 96.58% CPU
Optimizing NNI: done in 0.016548 secs using 88.31% CPU
Optimizing NNI: done in 0.0167058 secs using 93.49% CPU
Optimizing NNI: done in 0.0273879 secs using 81.79% CPU
Optimizing NNI: done in 0.0231771 secs using 95.13% CPU
Optimizing NNI: done in 0.0240823 secs using 79.03% CPU
Optimizing NNI: done in 0.0248918 secs using 87.96% CPU
Optimizing NNI: done in 0.0219062 secs using 85.74% CPU
Iteration 70 / LogL: -2768.269 / Time: 0h:43m:43s (0h:0m:2s left)
Optimizing NNI: done in 0.0239832 secs using 87.33% CPU
Optimizing NNI: done in 0.0199463 secs using 79.65% CPU
Optimizing NNI: done in 0.0260644 secs using 88.24% CPU
Optimizing NNI: done in 0.020963 secs using 85.66% CPU
Optimizing NNI: done in 0.0223762 secs using 86.16% CPU
Optimizing NNI: done in 0.023642 secs using 82.87% CPU
Optimizing NNI: done in 0.01979 secs using 89.91% CPU
Optimizing NNI: done in 0.026546 secs using 88.59% CPU
Optimizing NNI: done in 0.0220549 secs using 90.68% CPU
Optimizing NNI: done in 0.0262763 secs using 92.22% CPU
Iteration 80 / LogL: -2768.268 / Time: 0h:43m:43s (0h:0m:2s left)
Optimizing NNI: done in 0.0256904 secs using 92.01% CPU
Optimizing NNI: done in 0.0263929 secs using 92.1% CPU
Optimizing NNI: done in 0.0212815 secs using 90.46% CPU
Optimizing NNI: done in 0.0223886 secs using 90.9% CPU
Optimizing NNI: done in 0.0204002 secs using 80% CPU
Optimizing NNI: done in 0.0202222 secs using 94.94% CPU
Optimizing NNI: done in 0.0238116 secs using 74.67% CPU
Optimizing NNI: done in 0.0209736 secs using 85.36% CPU
Optimizing NNI: done in 0.0205638 secs using 90.34% CPU
Optimizing NNI: done in 0.0236388 secs using 78.51% CPU
Iteration 90 / LogL: -2768.272 / Time: 0h:43m:43s (0h:0m:2s left)
Optimizing NNI: done in 0.0180747 secs using 94.37% CPU
Optimizing NNI: done in 0.0203851 secs using 90.13% CPU
Optimizing NNI: done in 0.0203031 secs using 85.36% CPU
Optimizing NNI: done in 0.0216372 secs using 92.74% CPU
Optimizing NNI: done in 0.0201241 secs using 94.82% CPU
Optimizing NNI: done in 0.0169618 secs using 93.96% CPU
UPDATE BEST LOG-LIKELIHOOD: -2768.213
Optimizing NNI: done in 0.0255693 secs using 92.11% CPU
Optimizing NNI: done in 0.0219547 secs using 90.54% CPU
Optimizing NNI: done in 0.0278725 secs using 96.1% CPU
Optimizing NNI: done in 0.0177793 secs using 88.74% CPU
Iteration 100 / LogL: -2768.216 / Time: 0h:43m:43s (0h:0m:1s left)
Optimizing NNI: done in 0.0179079 secs using 88.86% CPU
Optimizing NNI: done in 0.0255543 secs using 87.91% CPU
Optimizing NNI: done in 0.0179578 secs using 88.74% CPU
UPDATE BEST LOG-LIKELIHOOD: -2768.213
Optimizing NNI: done in 0.03088 secs using 74.08% CPU
Optimizing NNI: done in 0.0249716 secs using 83.77% CPU
Optimizing NNI: done in 0.0157954 secs using 87.11% CPU
Optimizing NNI: done in 0.0316419 secs using 87.21% CPU
Optimizing NNI: done in 0.0232053 secs using 91.09% CPU
Optimizing NNI: done in 0.0332502 secs using 87.88% CPU
Optimizing NNI: done in 0.0220827 secs using 76.92% CPU
Iteration 110 / LogL: -2768.216 / Time: 0h:43m:44s (0h:0m:1s left)
Optimizing NNI: done in 0.0173788 secs using 97.99% CPU
Optimizing NNI: done in 0.0206955 secs using 95.16% CPU
Optimizing NNI: done in 0.018498 secs using 93.96% CPU
Optimizing NNI: done in 0.0174301 secs using 82.51% CPU
Optimizing NNI: done in 0.0233338 secs using 82.6% CPU
Optimizing NNI: done in 0.0258789 secs using 99.74% CPU
Optimizing NNI: done in 0.0221584 secs using 90.74% CPU
Optimizing NNI: done in 0.0223796 secs using 90.82% CPU
Optimizing NNI: done in 0.0196771 secs using 99.72% CPU
Optimizing NNI: done in 0.0270351 secs using 81.31% CPU
Iteration 120 / LogL: -2793.481 / Time: 0h:43m:44s (0h:0m:1s left)
Optimizing NNI: done in 0.0299662 secs using 93.07% CPU
Optimizing NNI: done in 0.0212529 secs using 90.38% CPU
UPDATE BEST LOG-LIKELIHOOD: -2768.213
Optimizing NNI: done in 0.0231769 secs using 91.25% CPU
Optimizing NNI: done in 0.0279263 secs using 85.35% CPU
Optimizing NNI: done in 0.0212367 secs using 81.17% CPU
Optimizing NNI: done in 0.0257829 secs using 99.53% CPU
Optimizing NNI: done in 0.0208537 secs using 99.73% CPU
Optimizing NNI: done in 0.0169827 secs using 93.88% CPU
UPDATE BEST LOG-LIKELIHOOD: -2768.213
Optimizing NNI: done in 0.0231117 secs using 91.56% CPU
Optimizing NNI: done in 0.0208055 secs using 89.85% CPU
Iteration 130 / LogL: -2785.316 / Time: 0h:43m:44s (0h:0m:0s left)
Optimizing NNI: done in 0.0278587 secs using 78.43% CPU
Optimizing NNI: done in 0.0207452 secs using 90.1% CPU
BETTER TREE FOUND at iteration 132: -2768.213
Optimizing NNI: done in 0.0177528 secs using 94.2% CPU
Optimizing NNI: done in 0.0251355 secs using 95.78% CPU
Optimizing NNI: done in 0.0195694 secs using 89.6% CPU
Optimizing NNI: done in 0.026893 secs using 84.8% CPU
Optimizing NNI: done in 0.0238937 secs using 83.11% CPU
Optimizing NNI: done in 0.0201827 secs using 85.19% CPU
Optimizing NNI: done in 0.0167912 secs using 93.47% CPU
Optimizing NNI: done in 0.0337766 secs using 82.09% CPU
Iteration 140 / LogL: -2768.269 / Time: 0h:43m:44s (0h:0m:2s left)
Optimizing NNI: done in 0.02311 secs using 95.25% CPU
Optimizing NNI: done in 0.020177 secs using 99.72% CPU
Optimizing NNI: done in 0.021446 secs using 85.75% CPU
Optimizing NNI: done in 0.0328741 secs using 84.67% CPU
Optimizing NNI: done in 0.0264376 secs using 88.33% CPU
Optimizing NNI: done in 0.0207048 secs using 85.69% CPU
Optimizing NNI: done in 0.0192101 secs using 84.46% CPU
Optimizing NNI: done in 0.0259208 secs using 95.93% CPU
Optimizing NNI: done in 0.0186996 secs using 88.97% CPU
Optimizing NNI: done in 0.0204637 secs using 85.42% CPU
UPDATE BEST LOG-LIKELIHOOD: -2768.213
Iteration 150 / LogL: -2768.213 / Time: 0h:43m:45s (0h:0m:2s left)
Optimizing NNI: done in 0.0189734 secs using 99.53% CPU
Optimizing NNI: done in 0.0194501 secs using 84.48% CPU
Optimizing NNI: done in 0.0128326 secs using 91.76% CPU
Optimizing NNI: done in 0.0204728 secs using 94.79% CPU
Optimizing NNI: done in 0.0215937 secs using 90.64% CPU
Optimizing NNI: done in 0.0208389 secs using 75.69% CPU
Optimizing NNI: done in 0.023577 secs using 83.18% CPU
Optimizing NNI: done in 0.0177994 secs using 93.97% CPU
Optimizing NNI: done in 0.0187352 secs using 78.48% CPU
Optimizing NNI: done in 0.0312774 secs using 96.57% CPU
Iteration 160 / LogL: -2783.701 / Time: 0h:43m:45s (0h:0m:1s left)
Optimizing NNI: done in 0.0217726 secs using 85.93% CPU
Optimizing NNI: done in 0.0250192 secs using 91.78% CPU
Optimizing NNI: done in 0.0180866 secs using 94.35% CPU
Optimizing NNI: done in 0.0230271 secs using 90.99% CPU
Optimizing NNI: done in 0.0181054 secs using 94.17% CPU
Optimizing NNI: done in 0.0219502 secs using 88.78% CPU
Optimizing NNI: done in 0.0236111 secs using 99.74% CPU
UPDATE BEST LOG-LIKELIHOOD: -2768.212
Optimizing NNI: done in 0.0213181 secs using 81.97% CPU
Optimizing NNI: done in 0.0182154 secs using 99.72% CPU
Optimizing NNI: done in 0.0197719 secs using 84.73% CPU
Iteration 170 / LogL: -2768.220 / Time: 0h:43m:45s (0h:0m:1s left)
Optimizing NNI: done in 0.0164412 secs using 93.56% CPU
Optimizing NNI: done in 0.0167099 secs using 87.83% CPU
Optimizing NNI: done in 0.0176735 secs using 94.04% CPU
Optimizing NNI: done in 0.0165806 secs using 81.83% CPU
Optimizing NNI: done in 0.0157479 secs using 86.78% CPU
Optimizing NNI: done in 0.0232556 secs using 94.11% CPU
Optimizing NNI: done in 0.017054 secs using 99.67% CPU
Optimizing NNI: done in 0.0191815 secs using 94.58% CPU
Optimizing NNI: done in 0.0177859 secs using 88.45% CPU
Optimizing NNI: done in 0.0205181 secs using 85.13% CPU
Iteration 180 / LogL: -2768.215 / Time: 0h:43m:45s (0h:0m:1s left)
Optimizing NNI: done in 0.0212017 secs using 76.25% CPU
Optimizing NNI: done in 0.0228888 secs using 82.29% CPU
Optimizing NNI: done in 0.0236354 secs using 82.82% CPU
Optimizing NNI: done in 0.0259229 secs using 92.4% CPU
Optimizing NNI: done in 0.019809 secs using 89.59% CPU
Optimizing NNI: done in 0.0149753 secs using 93.04% CPU
Optimizing NNI: done in 0.022138 secs using 77.29% CPU
Optimizing NNI: done in 0.0184309 secs using 78% CPU
Optimizing NNI: done in 0.0181426 secs using 88.65% CPU
Optimizing NNI: done in 0.0179088 secs using 94.19% CPU
Iteration 190 / LogL: -2768.272 / Time: 0h:43m:45s (0h:0m:1s left)
Optimizing NNI: done in 0.0201669 secs using 75.02% CPU
Optimizing NNI: done in 0.0195813 secs using 89.5% CPU
Optimizing NNI: done in 0.0219365 secs using 95.16% CPU
Optimizing NNI: done in 0.0211713 secs using 95% CPU
Optimizing NNI: done in 0.0265145 secs using 77.02% CPU
Optimizing NNI: done in 0.0166346 secs using 81.85% CPU
Optimizing NNI: done in 0.0258404 secs using 88.11% CPU
Optimizing NNI: done in 0.0255485 secs using 87.94% CPU
Optimizing NNI: done in 0.0237796 secs using 87.4% CPU
Optimizing NNI: done in 0.0284829 secs using 85.47% CPU
Iteration 200 / LogL: -2792.627 / Time: 0h:43m:46s (0h:0m:0s left)
Optimizing NNI: done in 0.0198917 secs using 84.93% CPU
Optimizing NNI: done in 0.0266322 secs using 84.66% CPU
Optimizing NNI: done in 0.0203477 secs using 89.95% CPU
Optimizing NNI: done in 0.0163538 secs using 87.89% CPU
Optimizing NNI: done in 0.0189418 secs using 88.8% CPU
Optimizing NNI: done in 0.0197442 secs using 94.75% CPU
Optimizing NNI: done in 0.0171614 secs using 88.59% CPU
Optimizing NNI: done in 0.0239793 secs using 91.4% CPU
Optimizing NNI: done in 0.0278459 secs using 88.97% CPU
Optimizing NNI: done in 0.0209868 secs using 94.98% CPU
Iteration 210 / LogL: -2768.213 / Time: 0h:43m:46s (0h:0m:0s left)
Optimizing NNI: done in 0.0161709 secs using 93.66% CPU
Optimizing NNI: done in 0.0214164 secs using 94.94% CPU
Optimizing NNI: done in 0.0185903 secs using 83.68% CPU
Optimizing NNI: done in 0.014865 secs using 86.22% CPU
Optimizing NNI: done in 0.0196035 secs using 84.58% CPU
Optimizing NNI: done in 0.0208355 secs using 80.85% CPU
Optimizing NNI: done in 0.020699 secs using 75.41% CPU
Optimizing NNI: done in 0.0235108 secs using 95.46% CPU
Optimizing NNI: done in 0.0276105 secs using 81.97% CPU
Optimizing NNI: done in 0.0248499 secs using 83.75% CPU
Iteration 220 / LogL: -2768.214 / Time: 0h:43m:46s (0h:0m:0s left)
Optimizing NNI: done in 0.0252094 secs using 91.8% CPU
Optimizing NNI: done in 0.0208572 secs using 85.22% CPU
Optimizing NNI: done in 0.0208079 secs using 85.51% CPU
Optimizing NNI: done in 0.0225419 secs using 99.64% CPU
Optimizing NNI: done in 0.0198808 secs using 81.39% CPU
Optimizing NNI: done in 0.0141383 secs using 92.51% CPU
Optimizing NNI: done in 0.0277167 secs using 96.37% CPU
Optimizing NNI: done in 0.0234335 secs using 86.77% CPU
Optimizing NNI: done in 0.0201382 secs using 99.58% CPU
Optimizing NNI: done in 0.0180155 secs using 83.18% CPU
Iteration 230 / LogL: -2768.269 / Time: 0h:43m:46s (0h:0m:0s left)
Optimizing NNI: done in 0.0248073 secs using 87.69% CPU
Optimizing NNI: done in 0.0201875 secs using 60.56% CPU
Optimizing NNI: done in 0.0256824 secs using 84.15% CPU
TREE SEARCH COMPLETED AFTER 233 ITERATIONS / Time: 0h:43m:46s

--------------------------------------------------------------------
|                    FINALIZING TREE SEARCH                        |
--------------------------------------------------------------------
Performs final model parameters optimization
Estimate model parameters (epsilon = 0.010)
1. Initial log-likelihood: -2768.212
Optimal log-likelihood: -2768.206
Rate parameters:  A-C: 1.00000  A-G: 3.99026  A-T: 1.00000  C-G: 1.00000  C-T: 3.99026  G-T: 1.00000
Base frequencies:  A: 0.232  C: 0.235  G: 0.256  T: 0.277
Site proportion and rates:  (0.553,0.163) (0.331,0.238) (0.116,7.137)
Parameters optimization took 1 rounds (0.007 sec)
BEST SCORE FOUND : -2768.206
Total tree length: 0.865

Total number of iterations: 233
CPU time used for tree search: 4.948 sec (0h:0m:4s)
Wall-clock time used for tree search: 5.722 sec (0h:0m:5s)
Total CPU time used: 2353.902 sec (0h:39m:13s)
Total wall-clock time used: 2626.821 sec (0h:43m:46s)

===> START BOOTSTRAP REPLICATE NUMBER 536

Creating bootstrap alignment (seed: 943635)...
Creating fast initial parsimony tree by random order stepwise addition...
0.003 seconds, parsimony score: 424 (based on 135 sites)

NOTE: 0 MB RAM (0 GB) is required!
Estimate model parameters (epsilon = 0.100)
1. Initial log-likelihood: -3213.085
2. Current log-likelihood: -2978.296
3. Current log-likelihood: -2972.996
4. Current log-likelihood: -2971.279
5. Current log-likelihood: -2970.283
6. Current log-likelihood: -2969.673
7. Current log-likelihood: -2969.399
Optimal log-likelihood: -2969.371
Rate parameters:  A-C: 1.00000  A-G: 3.02049  A-T: 1.00000  C-G: 1.00000  C-T: 3.02049  G-T: 1.00000
Base frequencies:  A: 0.219  C: 0.221  G: 0.282  T: 0.278
Site proportion and rates:  (0.553,0.159) (0.308,0.217) (0.139,6.095)
Parameters optimization took 7 rounds (0.048 sec)
Wrote distance file to... 
Computing ML distances based on estimated model parameters...
Calculating distance matrix: done in 0.00448006 secs using 99.35% CPU
Computing ML distances took 0.004509 sec (of wall-clock time) 0.004480 sec (of CPU time)
Setting up auxiliary I and S matrices: done in 9.4558e-05 secs using 123.7% CPU
Constructing RapidNJ tree: done in 0.000229021 secs using 87.76% CPU
Computing RapidNJ tree took 0.000372 sec (of wall-clock time) 0.000360 sec (of CPU time)
Log-likelihood of RapidNJ tree: -3002.153
--------------------------------------------------------------------
|             INITIALIZING CANDIDATE TREE SET                      |
--------------------------------------------------------------------
Generating 98 parsimony trees... 0.332 second
Computing log-likelihood of 98 initial trees ... 0.103 seconds
Current best score: -2955.276

Do NNI search on 20 best initial trees
Optimizing NNI: done in 0.0135672 secs using 91.82% CPU
Estimate model parameters (epsilon = 0.100)
BETTER TREE FOUND at iteration 1: -2948.272
Optimizing NNI: done in 0.0128797 secs using 99.53% CPU
Estimate model parameters (epsilon = 0.100)
BETTER TREE FOUND at iteration 2: -2947.791
Optimizing NNI: done in 0.0111143 secs using 73.72% CPU
Optimizing NNI: done in 0.0142125 secs using 92.42% CPU
Optimizing NNI: done in 0.0119632 secs using 91.24% CPU
Optimizing NNI: done in 0.0126209 secs using 86.8% CPU
Optimizing NNI: done in 0.0133764 secs using 85.06% CPU
Optimizing NNI: done in 0.0112079 secs using 73.71% CPU
Optimizing NNI: done in 0.0176574 secs using 88.57% CPU
UPDATE BEST LOG-LIKELIHOOD: -2947.787
Optimizing NNI: done in 0.0163686 secs using 99.53% CPU
Iteration 10 / LogL: -2963.230 / Time: 0h:43m:47s
Optimizing NNI: done in 0.0120097 secs using 91.31% CPU
Optimizing NNI: done in 0.0177533 secs using 77.51% CPU
Optimizing NNI: done in 0.0170794 secs using 93.83% CPU
Optimizing NNI: done in 0.0135228 secs using 78.25% CPU
Optimizing NNI: done in 0.0107873 secs using 89.62% CPU
Optimizing NNI: done in 0.0166543 secs using 81.75% CPU
Optimizing NNI: done in 0.0146227 secs using 86.08% CPU
Optimizing NNI: done in 0.0217446 secs using 77.25% CPU
Optimizing NNI: done in 0.0157272 secs using 86.65% CPU
Optimizing NNI: done in 0.0132505 secs using 92.36% CPU
Iteration 20 / LogL: -2950.542 / Time: 0h:43m:47s
Finish initializing candidate tree set (19)
Current best tree score: -2947.787 / CPU time: 0.800
Number of iterations: 20
--------------------------------------------------------------------
|               OPTIMIZING CANDIDATE TREE SET                      |
--------------------------------------------------------------------
Optimizing NNI: done in 0.0227281 secs using 82.76% CPU
Optimizing NNI: done in 0.0166979 secs using 88.01% CPU
Optimizing NNI: done in 0.021502 secs using 76.44% CPU
Optimizing NNI: done in 0.0191791 secs using 84.19% CPU
Optimizing NNI: done in 0.0281147 secs using 89.1% CPU
Optimizing NNI: done in 0.0264164 secs using 95.82% CPU
Optimizing NNI: done in 0.0211157 secs using 85.61% CPU
Optimizing NNI: done in 0.019813 secs using 79.61% CPU
Optimizing NNI: done in 0.0231657 secs using 86.9% CPU
Optimizing NNI: done in 0.0155772 secs using 99.51% CPU
Iteration 30 / LogL: -2947.788 / Time: 0h:43m:47s (0h:0m:2s left)
Optimizing NNI: done in 0.020703 secs using 75.99% CPU
Optimizing NNI: done in 0.0181451 secs using 99.34% CPU
Optimizing NNI: done in 0.0225803 secs using 95.36% CPU
Optimizing NNI: done in 0.0272824 secs using 92.39% CPU
Optimizing NNI: done in 0.0258442 secs using 84.35% CPU
Optimizing NNI: done in 0.0195057 secs using 90% CPU
Optimizing NNI: done in 0.0202748 secs using 94.85% CPU
Optimizing NNI: done in 0.0209628 secs using 90.06% CPU
Optimizing NNI: done in 0.0186701 secs using 83.8% CPU
Optimizing NNI: done in 0.031184 secs using 86.88% CPU
Iteration 40 / LogL: -2947.790 / Time: 0h:43m:48s (0h:0m:2s left)
Optimizing NNI: done in 0.0217144 secs using 81.71% CPU
Optimizing NNI: done in 0.0182517 secs using 94.34% CPU
Optimizing NNI: done in 0.0233129 secs using 95.38% CPU
Optimizing NNI: done in 0.0230808 secs using 86.77% CPU
Optimizing NNI: done in 0.0196917 secs using 79.41% CPU
Optimizing NNI: done in 0.0217526 secs using 95.22% CPU
Optimizing NNI: done in 0.0246859 secs using 63.72% CPU
Optimizing NNI: done in 0.0211683 secs using 94.93% CPU
Optimizing NNI: done in 0.0163702 secs using 87.51% CPU
Optimizing NNI: done in 0.0196139 secs using 95.07% CPU
Iteration 50 / LogL: -2947.830 / Time: 0h:43m:48s (0h:0m:1s left)
Optimizing NNI: done in 0.0144703 secs using 99.69% CPU
Optimizing NNI: done in 0.0175308 secs using 94.36% CPU
Optimizing NNI: done in 0.0206695 secs using 94.61% CPU
Optimizing NNI: done in 0.0213461 secs using 90.41% CPU
Optimizing NNI: done in 0.019318 secs using 79.07% CPU
BETTER TREE FOUND at iteration 55: -2947.787
Optimizing NNI: done in 0.0205668 secs using 95.02% CPU
Optimizing NNI: done in 0.0231104 secs using 95.65% CPU
Optimizing NNI: done in 0.0235099 secs using 91.03% CPU
Optimizing NNI: done in 0.0291948 secs using 89.48% CPU
Optimizing NNI: done in 0.0205148 secs using 90.09% CPU
Iteration 60 / LogL: -2948.502 / Time: 0h:43m:48s (0h:0m:2s left)
Optimizing NNI: done in 0.0233514 secs using 91.15% CPU
Optimizing NNI: done in 0.0213469 secs using 90.33% CPU
Optimizing NNI: done in 0.0250087 secs using 83.72% CPU
Optimizing NNI: done in 0.0192997 secs using 89.35% CPU
Optimizing NNI: done in 0.023358 secs using 95.47% CPU
Optimizing NNI: done in 0.0239018 secs using 87.19% CPU
Optimizing NNI: done in 0.020742 secs using 69.56% CPU
Optimizing NNI: done in 0.0164321 secs using 93.73% CPU
Optimizing NNI: done in 0.0150751 secs using 92.83% CPU
Optimizing NNI: done in 0.0357117 secs using 96.95% CPU
Iteration 70 / LogL: -2947.789 / Time: 0h:43m:48s (0h:0m:2s left)
Optimizing NNI: done in 0.0221082 secs using 95.33% CPU
Optimizing NNI: done in 0.022382 secs using 95.18% CPU
Optimizing NNI: done in 0.0168816 secs using 94.78% CPU
Optimizing NNI: done in 0.0217786 secs using 90.46% CPU
Optimizing NNI: done in 0.0193425 secs using 89.4% CPU
Optimizing NNI: done in 0.0201695 secs using 94.95% CPU
Optimizing NNI: done in 0.0217838 secs using 95.06% CPU
Optimizing NNI: done in 0.0200347 secs using 84.95% CPU
Optimizing NNI: done in 0.0208411 secs using 80.92% CPU
Optimizing NNI: done in 0.0187561 secs using 99.49% CPU
Iteration 80 / LogL: -2961.986 / Time: 0h:43m:49s (0h:0m:2s left)
Optimizing NNI: done in 0.0191193 secs using 89.3% CPU
Optimizing NNI: done in 0.0197591 secs using 94.64% CPU
Optimizing NNI: done in 0.0219218 secs using 90.64% CPU
Optimizing NNI: done in 0.0185657 secs using 83.93% CPU
Optimizing NNI: done in 0.0235671 secs using 87.08% CPU
Optimizing NNI: done in 0.0234976 secs using 86.92% CPU
Optimizing NNI: done in 0.0227109 secs using 86.58% CPU
Optimizing NNI: done in 0.0171984 secs using 93.88% CPU
Optimizing NNI: done in 0.0231543 secs using 86.96% CPU
Optimizing NNI: done in 0.0242246 secs using 91.55% CPU
Iteration 90 / LogL: -2947.791 / Time: 0h:43m:49s (0h:0m:1s left)
Optimizing NNI: done in 0.0227972 secs using 82.24% CPU
Optimizing NNI: done in 0.0272379 secs using 88.57% CPU
Optimizing NNI: done in 0.0193697 secs using 99.75% CPU
Optimizing NNI: done in 0.0287231 secs using 86.08% CPU
Optimizing NNI: done in 0.0231799 secs using 66.1% CPU
Optimizing NNI: done in 0.0296146 secs using 89.79% CPU
Optimizing NNI: done in 0.0246078 secs using 95.38% CPU
Optimizing NNI: done in 0.0203278 secs using 95.01% CPU
Optimizing NNI: done in 0.019503 secs using 73.98% CPU
Optimizing NNI: done in 0.018463 secs using 94.31% CPU
Iteration 100 / LogL: -2976.438 / Time: 0h:43m:49s (0h:0m:1s left)
Optimizing NNI: done in 0.0228447 secs using 78.16% CPU
Optimizing NNI: done in 0.026523 secs using 84.46% CPU
Optimizing NNI: done in 0.0244478 secs using 83.45% CPU
Optimizing NNI: done in 0.0253094 secs using 87.97% CPU
Optimizing NNI: done in 0.0246021 secs using 91.52% CPU
Optimizing NNI: done in 0.0248434 secs using 79.7% CPU
Optimizing NNI: done in 0.0267094 secs using 96.01% CPU
Optimizing NNI: done in 0.0270487 secs using 81.25% CPU
Optimizing NNI: done in 0.019194 secs using 94.73% CPU
Optimizing NNI: done in 0.0160319 secs using 81.14% CPU
Iteration 110 / LogL: -2947.789 / Time: 0h:43m:49s (0h:0m:1s left)
Optimizing NNI: done in 0.0210009 secs using 90.24% CPU
Optimizing NNI: done in 0.0196043 secs using 89.79% CPU
Optimizing NNI: done in 0.0206242 secs using 75.49% CPU
Optimizing NNI: done in 0.0262686 secs using 84.78% CPU
Optimizing NNI: done in 0.0188831 secs using 94.45% CPU
Optimizing NNI: done in 0.0253494 secs using 79.99% CPU
UPDATE BEST LOG-LIKELIHOOD: -2947.786
Optimizing NNI: done in 0.0172892 secs using 88.4% CPU
Optimizing NNI: done in 0.020596 secs using 89.91% CPU
Optimizing NNI: done in 0.0161459 secs using 93.52% CPU
Optimizing NNI: done in 0.025764 secs using 88.02% CPU
Iteration 120 / LogL: -2947.787 / Time: 0h:43m:49s (0h:0m:0s left)
Optimizing NNI: done in 0.0199086 secs using 79.89% CPU
Optimizing NNI: done in 0.0307403 secs using 92.99% CPU
Optimizing NNI: done in 0.0286587 secs using 92.95% CPU
Optimizing NNI: done in 0.0187216 secs using 99.7% CPU
Optimizing NNI: done in 0.0157204 secs using 93.39% CPU
Optimizing NNI: done in 0.0142222 secs using 85.63% CPU
Optimizing NNI: done in 0.0183001 secs using 77.94% CPU
Optimizing NNI: done in 0.0224685 secs using 86.39% CPU
Optimizing NNI: done in 0.0210104 secs using 95.03% CPU
Optimizing NNI: done in 0.0222355 secs using 86.41% CPU
Iteration 130 / LogL: -2947.787 / Time: 0h:43m:50s (0h:0m:0s left)
Optimizing NNI: done in 0.0232702 secs using 86.95% CPU
Optimizing NNI: done in 0.0194401 secs using 89.34% CPU
Optimizing NNI: done in 0.020522 secs using 70.37% CPU
Optimizing NNI: done in 0.0209881 secs using 71.19% CPU
Optimizing NNI: done in 0.021021 secs using 99.73% CPU
Optimizing NNI: done in 0.0230678 secs using 91.26% CPU
Optimizing NNI: done in 0.0246593 secs using 95.58% CPU
Optimizing NNI: done in 0.0215281 secs using 85.88% CPU
Optimizing NNI: done in 0.0173124 secs using 88.38% CPU
Optimizing NNI: done in 0.0207916 secs using 94.74% CPU
Iteration 140 / LogL: -2947.788 / Time: 0h:43m:50s (0h:0m:0s left)
Optimizing NNI: done in 0.0173818 secs using 88.3% CPU
Optimizing NNI: done in 0.0204758 secs using 80.42% CPU
Optimizing NNI: done in 0.0230578 secs using 73.92% CPU
Optimizing NNI: done in 0.0226592 secs using 86.35% CPU
Optimizing NNI: done in 0.0251308 secs using 79.85% CPU
Optimizing NNI: done in 0.0175826 secs using 88.22% CPU
Optimizing NNI: done in 0.0195749 secs using 89.99% CPU
Optimizing NNI: done in 0.0193162 secs using 94.96% CPU
Optimizing NNI: done in 0.0200029 secs using 89.68% CPU
Optimizing NNI: done in 0.0173095 secs using 76.75% CPU
Iteration 150 / LogL: -2948.081 / Time: 0h:43m:50s (0h:0m:0s left)
Optimizing NNI: done in 0.0179112 secs using 88.63% CPU
Optimizing NNI: done in 0.0222748 secs using 86.33% CPU
Optimizing NNI: done in 0.0231503 secs using 82.93% CPU
Optimizing NNI: done in 0.0194153 secs using 74.09% CPU
Optimizing NNI: done in 0.0190534 secs using 84% CPU
Optimizing NNI: done in 0.019476 secs using 94.49% CPU
TREE SEARCH COMPLETED AFTER 156 ITERATIONS / Time: 0h:43m:50s

--------------------------------------------------------------------
|                    FINALIZING TREE SEARCH                        |
--------------------------------------------------------------------
Performs final model parameters optimization
Estimate model parameters (epsilon = 0.010)
1. Initial log-likelihood: -2947.786
2. Current log-likelihood: -2947.761
3. Current log-likelihood: -2947.727
4. Current log-likelihood: -2947.701
5. Current log-likelihood: -2947.678
6. Current log-likelihood: -2947.650
7. Current log-likelihood: -2947.612
8. Current log-likelihood: -2947.566
9. Current log-likelihood: -2947.511
10. Current log-likelihood: -2947.443
11. Current log-likelihood: -2947.361
12. Current log-likelihood: -2947.259
13. Current log-likelihood: -2947.135
14. Current log-likelihood: -2946.982
15. Current log-likelihood: -2946.803
16. Current log-likelihood: -2946.679
17. Current log-likelihood: -2946.539
18. Current log-likelihood: -2946.374
19. Current log-likelihood: -2946.180
20. Current log-likelihood: -2945.925
21. Current log-likelihood: -2945.605
22. Current log-likelihood: -2945.178
23. Current log-likelihood: -2944.590
24. Current log-likelihood: -2943.749
25. Current log-likelihood: -2942.516
26. Current log-likelihood: -2940.677
27. Current log-likelihood: -2938.051
28. Current log-likelihood: -2935.001
29. Current log-likelihood: -2932.470
30. Current log-likelihood: -2931.009
31. Current log-likelihood: -2930.315
32. Current log-likelihood: -2929.943
33. Current log-likelihood: -2929.679
34. Current log-likelihood: -2929.474
35. Current log-likelihood: -2929.306
36. Current log-likelihood: -2929.168
37. Current log-likelihood: -2929.065
38. Current log-likelihood: -2928.981
39. Current log-likelihood: -2928.941
Optimal log-likelihood: -2928.936
Rate parameters:  A-C: 1.00000  A-G: 3.39737  A-T: 1.00000  C-G: 1.00000  C-T: 3.39737  G-T: 1.00000
Base frequencies:  A: 0.219  C: 0.221  G: 0.282  T: 0.278
Site proportion and rates:  (0.812,0.093) (0.124,2.433) (0.064,9.679)
Parameters optimization took 39 rounds (0.259 sec)
BEST SCORE FOUND : -2928.936
Total tree length: 0.950

Total number of iterations: 156
CPU time used for tree search: 3.240 sec (0h:0m:3s)
Wall-clock time used for tree search: 3.824 sec (0h:0m:3s)
Total CPU time used: 2357.459 sec (0h:39m:17s)
Total wall-clock time used: 2630.976 sec (0h:43m:50s)

===> START BOOTSTRAP REPLICATE NUMBER 537

Creating bootstrap alignment (seed: 943636)...
Creating fast initial parsimony tree by random order stepwise addition...
0.003 seconds, parsimony score: 546 (based on 164 sites)

NOTE: 0 MB RAM (0 GB) is required!
Estimate model parameters (epsilon = 0.100)
1. Initial log-likelihood: -3726.322
2. Current log-likelihood: -3430.760
3. Current log-likelihood: -3393.006
4. Current log-likelihood: -3389.726
5. Current log-likelihood: -3388.518
6. Current log-likelihood: -3387.886
7. Current log-likelihood: -3387.720
Optimal log-likelihood: -3387.701
Rate parameters:  A-C: 1.00000  A-G: 4.26808  A-T: 1.00000  C-G: 1.00000  C-T: 4.26808  G-T: 1.00000
Base frequencies:  A: 0.224  C: 0.240  G: 0.263  T: 0.273
Site proportion and rates:  (0.582,0.158) (0.264,0.227) (0.154,5.491)
Parameters optimization took 7 rounds (0.053 sec)
Wrote distance file to... 
Computing ML distances based on estimated model parameters...
Calculating distance matrix: done in 0.00612833 secs using 98.79% CPU
Computing ML distances took 0.006160 sec (of wall-clock time) 0.006086 sec (of CPU time)
Setting up auxiliary I and S matrices: done in 0.000128582 secs using 114.3% CPU
Constructing RapidNJ tree: done in 0.000243649 secs using 96.04% CPU
Computing RapidNJ tree took 0.000421 sec (of wall-clock time) 0.000424 sec (of CPU time)
Log-likelihood of RapidNJ tree: -3394.609
--------------------------------------------------------------------
|             INITIALIZING CANDIDATE TREE SET                      |
--------------------------------------------------------------------
Generating 98 parsimony trees... 0.333 second
Computing log-likelihood of 98 initial trees ... 0.108 seconds
Current best score: -3360.530

Do NNI search on 20 best initial trees
Optimizing NNI: done in 0.0173203 secs using 93.76% CPU
Estimate model parameters (epsilon = 0.100)
BETTER TREE FOUND at iteration 1: -3349.038
Optimizing NNI: done in 0.0161572 secs using 81.59% CPU
Optimizing NNI: done in 0.0172916 secs using 94.42% CPU
Optimizing NNI: done in 0.0181346 secs using 88.54% CPU
Optimizing NNI: done in 0.0154474 secs using 73.86% CPU
Optimizing NNI: done in 0.0182921 secs using 99.74% CPU
Optimizing NNI: done in 0.0119831 secs using 83.4% CPU
Optimizing NNI: done in 0.0180525 secs using 88.58% CPU
Optimizing NNI: done in 0.0155658 secs using 86.91% CPU
Optimizing NNI: done in 0.0233753 secs using 82.75% CPU
Iteration 10 / LogL: -3366.187 / Time: 0h:43m:51s
Optimizing NNI: done in 0.0207977 secs using 90.26% CPU
Optimizing NNI: done in 0.0180093 secs using 88.49% CPU
Estimate model parameters (epsilon = 0.100)
BETTER TREE FOUND at iteration 12: -3329.783
Optimizing NNI: done in 0.0208133 secs using 80.67% CPU
Estimate model parameters (epsilon = 0.100)
BETTER TREE FOUND at iteration 13: -3328.083
Optimizing NNI: done in 0.0233539 secs using 78.19% CPU
Optimizing NNI: done in 0.018238 secs using 88.68% CPU
Optimizing NNI: done in 0.0181853 secs using 83.53% CPU
UPDATE BEST LOG-LIKELIHOOD: -3328.076
Optimizing NNI: done in 0.0209435 secs using 90.21% CPU
Estimate model parameters (epsilon = 0.100)
BETTER TREE FOUND at iteration 17: -3321.391
Optimizing NNI: done in 0.0156584 secs using 87.22% CPU
Optimizing NNI: done in 0.021944 secs using 95.21% CPU
Optimizing NNI: done in 0.0275999 secs using 85.38% CPU
Iteration 20 / LogL: -3331.337 / Time: 0h:43m:52s
Finish initializing candidate tree set (16)
Current best tree score: -3321.391 / CPU time: 1.057
Number of iterations: 20
--------------------------------------------------------------------
|               OPTIMIZING CANDIDATE TREE SET                      |
--------------------------------------------------------------------
Optimizing NNI: done in 0.0289178 secs using 85.83% CPU
Optimizing NNI: done in 0.0416435 secs using 90.14% CPU
Optimizing NNI: done in 0.0229008 secs using 86.79% CPU
Optimizing NNI: done in 0.0324947 secs using 90.7% CPU
Optimizing NNI: done in 0.0224609 secs using 73.01% CPU
Optimizing NNI: done in 0.0262525 secs using 99.59% CPU
Optimizing NNI: done in 0.026808 secs using 84.96% CPU
Optimizing NNI: done in 0.0328336 secs using 90.68% CPU
Optimizing NNI: done in 0.0235564 secs using 95.38% CPU
Optimizing NNI: done in 0.0179214 secs using 99.69% CPU
UPDATE BEST LOG-LIKELIHOOD: -3321.389
Iteration 30 / LogL: -3321.389 / Time: 0h:43m:52s (0h:0m:4s left)
Optimizing NNI: done in 0.0213367 secs using 99.6% CPU
Optimizing NNI: done in 0.0267287 secs using 88.67% CPU
Optimizing NNI: done in 0.0181526 secs using 94.01% CPU
Optimizing NNI: done in 0.023894 secs using 95.5% CPU
Optimizing NNI: done in 0.0250848 secs using 79.99% CPU
Optimizing NNI: done in 0.0271687 secs using 96% CPU
Optimizing NNI: done in 0.0243587 secs using 87.41% CPU
Optimizing NNI: done in 0.0257612 secs using 91.88% CPU
Optimizing NNI: done in 0.0202269 secs using 79.99% CPU
Optimizing NNI: done in 0.0300139 secs using 89.79% CPU
Iteration 40 / LogL: -3321.608 / Time: 0h:43m:52s (0h:0m:3s left)
Optimizing NNI: done in 0.0302694 secs using 89.81% CPU
Optimizing NNI: done in 0.0230744 secs using 82.56% CPU
Optimizing NNI: done in 0.0266134 secs using 77.12% CPU
Optimizing NNI: done in 0.031861 secs using 90.47% CPU
Optimizing NNI: done in 0.0227883 secs using 90.94% CPU
Optimizing NNI: done in 0.0339012 secs using 91.06% CPU
Optimizing NNI: done in 0.0424736 secs using 80.94% CPU
Optimizing NNI: done in 0.0335982 secs using 81.82% CPU
Optimizing NNI: done in 0.0282885 secs using 85.64% CPU
Optimizing NNI: done in 0.0200178 secs using 84.95% CPU
Iteration 50 / LogL: -3321.550 / Time: 0h:43m:52s (0h:0m:2s left)
Optimizing NNI: done in 0.023583 secs using 99.6% CPU
Optimizing NNI: done in 0.0275319 secs using 92.47% CPU
Optimizing NNI: done in 0.0218354 secs using 90.52% CPU
Optimizing NNI: done in 0.0343877 secs using 88.25% CPU
Optimizing NNI: done in 0.0266252 secs using 88.35% CPU
Optimizing NNI: done in 0.0289991 secs using 86.06% CPU
Optimizing NNI: done in 0.0290624 secs using 90.11% CPU
Optimizing NNI: done in 0.0354436 secs using 93.82% CPU
Optimizing NNI: done in 0.0287573 secs using 89.29% CPU
Optimizing NNI: done in 0.0249892 secs using 79.81% CPU
Iteration 60 / LogL: -3322.011 / Time: 0h:43m:53s (0h:0m:2s left)
Optimizing NNI: done in 0.033209 secs using 81.76% CPU
Optimizing NNI: done in 0.0279198 secs using 92.58% CPU
Optimizing NNI: done in 0.0235187 secs using 83.01% CPU
Optimizing NNI: done in 0.0229244 secs using 95.09% CPU
Optimizing NNI: done in 0.0256014 secs using 99.7% CPU
Optimizing NNI: done in 0.0188492 secs using 94.48% CPU
Optimizing NNI: done in 0.024267 secs using 91.48% CPU
Optimizing NNI: done in 0.0271377 secs using 88.81% CPU
Optimizing NNI: done in 0.0288333 secs using 89.25% CPU
Optimizing NNI: done in 0.0192141 secs using 84.27% CPU
Iteration 70 / LogL: -3321.552 / Time: 0h:43m:53s (0h:0m:1s left)
Optimizing NNI: done in 0.026403 secs using 95.89% CPU
Optimizing NNI: done in 0.018717 secs using 89.24% CPU
Optimizing NNI: done in 0.0433205 secs using 81.24% CPU
Optimizing NNI: done in 0.0275367 secs using 88.81% CPU
Optimizing NNI: done in 0.0250308 secs using 87.8% CPU
Optimizing NNI: done in 0.0216181 secs using 99.69% CPU
Optimizing NNI: done in 0.0217961 secs using 95.13% CPU
Optimizing NNI: done in 0.0286234 secs using 78.94% CPU
Optimizing NNI: done in 0.0232471 secs using 78.28% CPU
Optimizing NNI: done in 0.0257439 secs using 88.23% CPU
Iteration 80 / LogL: -3321.556 / Time: 0h:43m:53s (0h:0m:1s left)
Optimizing NNI: done in 0.0228202 secs using 91% CPU
Optimizing NNI: done in 0.0211516 secs using 90.1% CPU
Optimizing NNI: done in 0.0299082 secs using 99.64% CPU
Optimizing NNI: done in 0.0232645 secs using 82.71% CPU
Optimizing NNI: done in 0.0198662 secs using 89.71% CPU
UPDATE BEST LOG-LIKELIHOOD: -3321.389
Optimizing NNI: done in 0.0281014 secs using 82.08% CPU
Optimizing NNI: done in 0.0208493 secs using 99.57% CPU
Optimizing NNI: done in 0.024206 secs using 91.61% CPU
Optimizing NNI: done in 0.0288611 secs using 79.07% CPU
Optimizing NNI: done in 0.0207797 secs using 85.36% CPU
Iteration 90 / LogL: -3321.552 / Time: 0h:43m:54s (0h:0m:0s left)
Optimizing NNI: done in 0.0274345 secs using 85.1% CPU
Optimizing NNI: done in 0.022916 secs using 82.54% CPU
Optimizing NNI: done in 0.0205869 secs using 80.19% CPU
Optimizing NNI: done in 0.0255037 secs using 87.89% CPU
Optimizing NNI: done in 0.0277427 secs using 85.42% CPU
Optimizing NNI: done in 0.019438 secs using 94.86% CPU
Optimizing NNI: done in 0.0293927 secs using 86.18% CPU
Optimizing NNI: done in 0.0274605 secs using 85.37% CPU
Optimizing NNI: done in 0.023932 secs using 82.82% CPU
Optimizing NNI: done in 0.0243704 secs using 79.56% CPU
Iteration 100 / LogL: -3321.390 / Time: 0h:43m:54s (0h:0m:0s left)
Optimizing NNI: done in 0.0276664 secs using 92.3% CPU
Optimizing NNI: done in 0.0305327 secs using 86.61% CPU
Optimizing NNI: done in 0.034662 secs using 79.74% CPU
Optimizing NNI: done in 0.0259677 secs using 91.83% CPU
Optimizing NNI: done in 0.0237085 secs using 95.83% CPU
Optimizing NNI: done in 0.0361795 secs using 94.17% CPU
Optimizing NNI: done in 0.0258705 secs using 92.08% CPU
Optimizing NNI: done in 0.0201364 secs using 90.24% CPU
Optimizing NNI: done in 0.0340583 secs using 90.86% CPU
Optimizing NNI: done in 0.0290001 secs using 96.24% CPU
Iteration 110 / LogL: -3321.392 / Time: 0h:43m:54s (0h:0m:0s left)
Optimizing NNI: done in 0.0265348 secs using 96.03% CPU
Optimizing NNI: done in 0.020815 secs using 90% CPU
Optimizing NNI: done in 0.0264806 secs using 88.79% CPU
Optimizing NNI: done in 0.0272003 secs using 77.58% CPU
Optimizing NNI: done in 0.0240853 secs using 87.38% CPU
Optimizing NNI: done in 0.0231287 secs using 95.51% CPU
Optimizing NNI: done in 0.0203701 secs using 85.01% CPU
Optimizing NNI: done in 0.0236345 secs using 91.15% CPU
TREE SEARCH COMPLETED AFTER 118 ITERATIONS / Time: 0h:43m:54s

--------------------------------------------------------------------
|                    FINALIZING TREE SEARCH                        |
--------------------------------------------------------------------
Performs final model parameters optimization
Estimate model parameters (epsilon = 0.010)
1. Initial log-likelihood: -3321.389
2. Current log-likelihood: -3321.355
3. Current log-likelihood: -3321.335
4. Current log-likelihood: -3321.318
5. Current log-likelihood: -3321.305
6. Current log-likelihood: -3321.292
7. Current log-likelihood: -3321.282
Optimal log-likelihood: -3321.267
Rate parameters:  A-C: 1.00000  A-G: 4.85822  A-T: 1.00000  C-G: 1.00000  C-T: 4.85822  G-T: 1.00000
Base frequencies:  A: 0.224  C: 0.240  G: 0.263  T: 0.273
Site proportion and rates:  (0.776,0.088) (0.137,1.888) (0.087,7.754)
Parameters optimization took 7 rounds (0.043 sec)
BEST SCORE FOUND : -3321.267
Total tree length: 1.258

Total number of iterations: 118
CPU time used for tree search: 3.178 sec (0h:0m:3s)
Wall-clock time used for tree search: 3.702 sec (0h:0m:3s)
Total CPU time used: 2360.764 sec (0h:39m:20s)
Total wall-clock time used: 2634.806 sec (0h:43m:54s)

===> START BOOTSTRAP REPLICATE NUMBER 538

Creating bootstrap alignment (seed: 943637)...
Creating fast initial parsimony tree by random order stepwise addition...
0.002 seconds, parsimony score: 349 (based on 128 sites)

NOTE: 0 MB RAM (0 GB) is required!
Estimate model parameters (epsilon = 0.100)
1. Initial log-likelihood: -2861.254
2. Current log-likelihood: -2675.388
3. Current log-likelihood: -2666.542
4. Current log-likelihood: -2665.655
5. Current log-likelihood: -2665.307
6. Current log-likelihood: -2665.170
Optimal log-likelihood: -2665.040
Rate parameters:  A-C: 1.00000  A-G: 2.85299  A-T: 1.00000  C-G: 1.00000  C-T: 2.85299  G-T: 1.00000
Base frequencies:  A: 0.227  C: 0.236  G: 0.297  T: 0.239
Site proportion and rates:  (0.542,0.185) (0.351,0.279) (0.108,7.445)
Parameters optimization took 6 rounds (0.044 sec)
Wrote distance file to... 
Computing ML distances based on estimated model parameters...
Calculating distance matrix: done in 0.00482711 secs using 98.63% CPU
Computing ML distances took 0.004858 sec (of wall-clock time) 0.004792 sec (of CPU time)
Setting up auxiliary I and S matrices: done in 9.2765e-05 secs using 99.18% CPU
Constructing RapidNJ tree: done in 0.000225985 secs using 100% CPU
Computing RapidNJ tree took 0.000366 sec (of wall-clock time) 0.000403 sec (of CPU time)
Log-likelihood of RapidNJ tree: -2655.135
--------------------------------------------------------------------
|             INITIALIZING CANDIDATE TREE SET                      |
--------------------------------------------------------------------
Generating 98 parsimony trees... 0.332 second
Computing log-likelihood of 98 initial trees ... 0.102 seconds
Current best score: -2640.523

Do NNI search on 20 best initial trees
Optimizing NNI: done in 0.025882 secs using 99.34% CPU
Estimate model parameters (epsilon = 0.100)
BETTER TREE FOUND at iteration 1: -2627.796
Optimizing NNI: done in 0.0217694 secs using 90.71% CPU
Optimizing NNI: done in 0.0222141 secs using 90.66% CPU
Estimate model parameters (epsilon = 0.100)
BETTER TREE FOUND at iteration 3: -2626.332
Optimizing NNI: done in 0.0152722 secs using 93.12% CPU
Optimizing NNI: done in 0.01851 secs using 94.42% CPU
Estimate model parameters (epsilon = 0.100)
BETTER TREE FOUND at iteration 5: -2625.709
Optimizing NNI: done in 0.0167711 secs using 70.15% CPU
Optimizing NNI: done in 0.0148953 secs using 86.4% CPU
Optimizing NNI: done in 0.0178529 secs using 99.7% CPU
Optimizing NNI: done in 0.0121799 secs using 91.51% CPU
Optimizing NNI: done in 0.011832 secs using 99.75% CPU
Iteration 10 / LogL: -2640.523 / Time: 0h:43m:55s
Optimizing NNI: done in 0.0155632 secs using 99.72% CPU
Optimizing NNI: done in 0.0180124 secs using 94.18% CPU
Optimizing NNI: done in 0.017897 secs using 77.52% CPU
Optimizing NNI: done in 0.018182 secs using 94.16% CPU
Optimizing NNI: done in 0.0124221 secs using 83.88% CPU
Optimizing NNI: done in 0.0191408 secs using 78.69% CPU
Optimizing NNI: done in 0.0273359 secs using 92.48% CPU
Optimizing NNI: done in 0.0238429 secs using 87.09% CPU
Optimizing NNI: done in 0.0243363 secs using 95.62% CPU
Optimizing NNI: done in 0.0310914 secs using 83.79% CPU
Iteration 20 / LogL: -2627.565 / Time: 0h:43m:55s
Finish initializing candidate tree set (20)
Current best tree score: -2625.709 / CPU time: 0.859
Number of iterations: 20
--------------------------------------------------------------------
|               OPTIMIZING CANDIDATE TREE SET                      |
--------------------------------------------------------------------
Optimizing NNI: done in 0.0200075 secs using 75.06% CPU
Optimizing NNI: done in 0.0238865 secs using 83.23% CPU
Optimizing NNI: done in 0.0197269 secs using 74.32% CPU
Optimizing NNI: done in 0.0258857 secs using 92.18% CPU
Optimizing NNI: done in 0.0227961 secs using 91.07% CPU
Estimate model parameters (epsilon = 0.100)
BETTER TREE FOUND at iteration 25: -2623.115
Optimizing NNI: done in 0.0213714 secs using 95.01% CPU
Optimizing NNI: done in 0.0207485 secs using 90.09% CPU
Optimizing NNI: done in 0.0186262 secs using 83.84% CPU
Optimizing NNI: done in 0.0247421 secs using 83.44% CPU
Optimizing NNI: done in 0.0247719 secs using 99.73% CPU
Iteration 30 / LogL: -2628.765 / Time: 0h:43m:55s (0h:0m:3s left)
Optimizing NNI: done in 0.0283807 secs using 89.19% CPU
Optimizing NNI: done in 0.0197058 secs using 99.75% CPU
BETTER TREE FOUND at iteration 32: -2623.111
Optimizing NNI: done in 0.0207882 secs using 85.58% CPU
Estimate model parameters (epsilon = 0.100)
BETTER TREE FOUND at iteration 33: -2607.870
Optimizing NNI: done in 0.0225887 secs using 86.68% CPU
Estimate model parameters (epsilon = 0.100)
BETTER TREE FOUND at iteration 34: -2603.242
Optimizing NNI: done in 0.0305732 secs using 80.09% CPU
Optimizing NNI: done in 0.0286532 secs using 89.4% CPU
Optimizing NNI: done in 0.0199857 secs using 89.62% CPU
Optimizing NNI: done in 0.0150598 secs using 87.12% CPU
Optimizing NNI: done in 0.0214422 secs using 90.28% CPU
Estimate model parameters (epsilon = 0.100)
BETTER TREE FOUND at iteration 39: -2603.116
Optimizing NNI: done in 0.0258633 secs using 95.99% CPU
Iteration 40 / LogL: -2603.165 / Time: 0h:43m:56s (0h:0m:4s left)
Optimizing NNI: done in 0.0266186 secs using 96% CPU
Optimizing NNI: done in 0.0201961 secs using 94.83% CPU
Optimizing NNI: done in 0.0174176 secs using 94.1% CPU
Optimizing NNI: done in 0.0233463 secs using 95.78% CPU
Optimizing NNI: done in 0.0191534 secs using 93.07% CPU
Optimizing NNI: done in 0.0194761 secs using 94.79% CPU
Optimizing NNI: done in 0.0265634 secs using 88.61% CPU
Optimizing NNI: done in 0.025081 secs using 95.94% CPU
Optimizing NNI: done in 0.0208826 secs using 90.23% CPU
Optimizing NNI: done in 0.0207565 secs using 95.26% CPU
BETTER TREE FOUND at iteration 50: -2603.112
Iteration 50 / LogL: -2603.112 / Time: 0h:43m:56s (0h:0m:3s left)
Optimizing NNI: done in 0.0292501 secs using 86.27% CPU
Optimizing NNI: done in 0.0291365 secs using 75.64% CPU
Optimizing NNI: done in 0.0247568 secs using 95.63% CPU
UPDATE BEST LOG-LIKELIHOOD: -2603.111
Optimizing NNI: done in 0.0116684 secs using 91.44% CPU
Optimizing NNI: done in 0.0240009 secs using 87.41% CPU
Estimate model parameters (epsilon = 0.100)
BETTER TREE FOUND at iteration 55: -2602.480
Optimizing NNI: done in 0.0195883 secs using 89.75% CPU
Optimizing NNI: done in 0.0214057 secs using 76.55% CPU
Optimizing NNI: done in 0.018294 secs using 83.4% CPU
BETTER TREE FOUND at iteration 58: -2602.475
Optimizing NNI: done in 0.01956 secs using 84.48% CPU
Optimizing NNI: done in 0.022187 secs using 77.28% CPU
Iteration 60 / LogL: -2603.305 / Time: 0h:43m:56s (0h:0m:3s left)
Optimizing NNI: done in 0.0254315 secs using 80.11% CPU
Optimizing NNI: done in 0.0154477 secs using 93.33% CPU
BETTER TREE FOUND at iteration 62: -2602.475
Optimizing NNI: done in 0.0275297 secs using 88.91% CPU
BETTER TREE FOUND at iteration 63: -2602.474
Optimizing NNI: done in 0.021738 secs using 95.21% CPU
Optimizing NNI: done in 0.0232454 secs using 87.34% CPU
Optimizing NNI: done in 0.029917 secs using 89.55% CPU
Optimizing NNI: done in 0.0188585 secs using 83.96% CPU
Optimizing NNI: done in 0.0229757 secs using 86.54% CPU
Optimizing NNI: done in 0.026177 secs using 92.15% CPU
Optimizing NNI: done in 0.0231735 secs using 83% CPU
Iteration 70 / LogL: -2602.475 / Time: 0h:43m:57s (0h:0m:3s left)
Optimizing NNI: done in 0.0220941 secs using 68.08% CPU
Optimizing NNI: done in 0.0286036 secs using 96.17% CPU
Optimizing NNI: done in 0.0224053 secs using 95.31% CPU
Optimizing NNI: done in 0.0231638 secs using 73.96% CPU
Optimizing NNI: done in 0.0192315 secs using 89.34% CPU
Optimizing NNI: done in 0.0144419 secs using 92.83% CPU
Optimizing NNI: done in 0.021457 secs using 85.95% CPU
Optimizing NNI: done in 0.0238503 secs using 95.62% CPU
Optimizing NNI: done in 0.0233963 secs using 78.19% CPU
Optimizing NNI: done in 0.0235972 secs using 91.37% CPU
Iteration 80 / LogL: -2602.479 / Time: 0h:43m:57s (0h:0m:2s left)
Optimizing NNI: done in 0.0228971 secs using 90.94% CPU
Optimizing NNI: done in 0.0281289 secs using 92.76% CPU
Optimizing NNI: done in 0.0290952 secs using 96.24% CPU
Optimizing NNI: done in 0.0177013 secs using 94.22% CPU
Optimizing NNI: done in 0.0204176 secs using 94.89% CPU
Optimizing NNI: done in 0.016042 secs using 87.54% CPU
Optimizing NNI: done in 0.0257642 secs using 84.12% CPU
Optimizing NNI: done in 0.0229149 secs using 99.73% CPU
Optimizing NNI: done in 0.0226408 secs using 86.51% CPU
BETTER TREE FOUND at iteration 89: -2602.474
Optimizing NNI: done in 0.0187764 secs using 78.19% CPU
Iteration 90 / LogL: -2602.475 / Time: 0h:43m:57s (0h:0m:3s left)
Optimizing NNI: done in 0.0240853 secs using 95.67% CPU
Optimizing NNI: done in 0.0250547 secs using 95.7% CPU
Optimizing NNI: done in 0.0251328 secs using 95.86% CPU
Optimizing NNI: done in 0.0237046 secs using 95.33% CPU
Optimizing NNI: done in 0.0205313 secs using 90.47% CPU
Optimizing NNI: done in 0.0270935 secs using 99.57% CPU
Optimizing NNI: done in 0.0175603 secs using 82.9% CPU
Optimizing NNI: done in 0.0221652 secs using 81.64% CPU
Optimizing NNI: done in 0.0223921 secs using 86.3% CPU
Optimizing NNI: done in 0.0259584 secs using 84.32% CPU
Iteration 100 / LogL: -2606.457 / Time: 0h:43m:57s (0h:0m:2s left)
Optimizing NNI: done in 0.0260478 secs using 88.19% CPU
Optimizing NNI: done in 0.0273991 secs using 99.7% CPU
Optimizing NNI: done in 0.0202904 secs using 94.89% CPU
Optimizing NNI: done in 0.0222559 secs using 81.8% CPU
Optimizing NNI: done in 0.0204953 secs using 84.95% CPU
Optimizing NNI: done in 0.0215346 secs using 90.47% CPU
Optimizing NNI: done in 0.0188769 secs using 84.67% CPU
Optimizing NNI: done in 0.0191552 secs using 94.29% CPU
Optimizing NNI: done in 0.0208218 secs using 89.91% CPU
Optimizing NNI: done in 0.0262593 secs using 92.17% CPU
Iteration 110 / LogL: -2605.620 / Time: 0h:43m:58s (0h:0m:2s left)
Optimizing NNI: done in 0.0282475 secs using 89.24% CPU
Optimizing NNI: done in 0.0233178 secs using 86.85% CPU
Optimizing NNI: done in 0.0215079 secs using 90.47% CPU
Optimizing NNI: done in 0.0185754 secs using 84.04% CPU
Optimizing NNI: done in 0.0180245 secs using 88.5% CPU
Optimizing NNI: done in 0.0309934 secs using 99.65% CPU
Optimizing NNI: done in 0.0216475 secs using 90.62% CPU
Optimizing NNI: done in 0.021915 secs using 85.97% CPU
Optimizing NNI: done in 0.0170288 secs using 93.95% CPU
Optimizing NNI: done in 0.0235141 secs using 95.45% CPU
Iteration 120 / LogL: -2602.475 / Time: 0h:43m:58s (0h:0m:2s left)
Optimizing NNI: done in 0.0275477 secs using 92.52% CPU
Optimizing NNI: done in 0.0339436 secs using 87.96% CPU
Optimizing NNI: done in 0.0286933 secs using 96.31% CPU
Optimizing NNI: done in 0.0257964 secs using 84.37% CPU
Optimizing NNI: done in 0.0378847 secs using 89.36% CPU
Optimizing NNI: done in 0.0262181 secs using 92.03% CPU
Optimizing NNI: done in 0.0196434 secs using 90% CPU
Optimizing NNI: done in 0.0213894 secs using 86.08% CPU
Optimizing NNI: done in 0.0217061 secs using 86.1% CPU
BETTER TREE FOUND at iteration 129: -2602.474
Optimizing NNI: done in 0.0234435 secs using 86.9% CPU
Iteration 130 / LogL: -2602.475 / Time: 0h:43m:58s (0h:0m:2s left)
Optimizing NNI: done in 0.0247911 secs using 87.75% CPU
Optimizing NNI: done in 0.0201927 secs using 75.19% CPU
Optimizing NNI: done in 0.0190238 secs using 89.45% CPU
Optimizing NNI: done in 0.028334 secs using 85.86% CPU
Optimizing NNI: done in 0.0221138 secs using 95.17% CPU
BETTER TREE FOUND at iteration 135: -2602.474
Optimizing NNI: done in 0.0221166 secs using 95.22% CPU
BETTER TREE FOUND at iteration 136: -2602.474
Optimizing NNI: done in 0.030468 secs using 99.74% CPU
Optimizing NNI: done in 0.02953 secs using 96.42% CPU
Optimizing NNI: done in 0.0262387 secs using 88.42% CPU
Optimizing NNI: done in 0.0195758 secs using 79.43% CPU
Iteration 140 / LogL: -2609.203 / Time: 0h:43m:58s (0h:0m:2s left)
Optimizing NNI: done in 0.0238454 secs using 82.97% CPU
Optimizing NNI: done in 0.0262332 secs using 96.06% CPU
Optimizing NNI: done in 0.0204212 secs using 94.53% CPU
Optimizing NNI: done in 0.0206969 secs using 85.38% CPU
Optimizing NNI: done in 0.0231302 secs using 91.27% CPU
Optimizing NNI: done in 0.0216485 secs using 94.95% CPU
Optimizing NNI: done in 0.0265492 secs using 88.42% CPU
Optimizing NNI: done in 0.0199118 secs using 92.79% CPU
UPDATE BEST LOG-LIKELIHOOD: -2602.474
Optimizing NNI: done in 0.027239 secs using 92.29% CPU
Optimizing NNI: done in 0.0231312 secs using 95.53% CPU
Iteration 150 / LogL: -2622.453 / Time: 0h:43m:59s (0h:0m:2s left)
Optimizing NNI: done in 0.0235958 secs using 91.17% CPU
Optimizing NNI: done in 0.0260962 secs using 92.2% CPU
Optimizing NNI: done in 0.0277249 secs using 74.46% CPU
Optimizing NNI: done in 0.020889 secs using 80.64% CPU
Optimizing NNI: done in 0.0229926 secs using 86.71% CPU
Optimizing NNI: done in 0.0235653 secs using 91.41% CPU
Optimizing NNI: done in 0.0255694 secs using 91.93% CPU
Optimizing NNI: done in 0.0238475 secs using 91.26% CPU
Optimizing NNI: done in 0.0224787 secs using 77.56% CPU
Optimizing NNI: done in 0.0218638 secs using 76.97% CPU
Iteration 160 / LogL: -2602.475 / Time: 0h:43m:59s (0h:0m:2s left)
Optimizing NNI: done in 0.0203339 secs using 75.39% CPU
Optimizing NNI: done in 0.0194719 secs using 89.47% CPU
Optimizing NNI: done in 0.0231273 secs using 86.69% CPU
Optimizing NNI: done in 0.0179864 secs using 99.69% CPU
Optimizing NNI: done in 0.0270036 secs using 96.06% CPU
Optimizing NNI: done in 0.0225723 secs using 82.14% CPU
Optimizing NNI: done in 0.0233094 secs using 99.75% CPU
Optimizing NNI: done in 0.022962 secs using 95.28% CPU
Optimizing NNI: done in 0.0242627 secs using 67.24% CPU
Optimizing NNI: done in 0.0269387 secs using 92.36% CPU
Iteration 170 / LogL: -2623.859 / Time: 0h:43m:59s (0h:0m:1s left)
Optimizing NNI: done in 0.0244896 secs using 83.4% CPU
Optimizing NNI: done in 0.0234971 secs using 86.94% CPU
Optimizing NNI: done in 0.0316716 secs using 81.1% CPU
Optimizing NNI: done in 0.021479 secs using 76.53% CPU
Optimizing NNI: done in 0.022061 secs using 95.24% CPU
Optimizing NNI: done in 0.0203456 secs using 89.84% CPU
Optimizing NNI: done in 0.0264295 secs using 88.49% CPU
Optimizing NNI: done in 0.0206929 secs using 85.54% CPU
Optimizing NNI: done in 0.0192713 secs using 84.22% CPU
Optimizing NNI: done in 0.026326 secs using 81.07% CPU
Iteration 180 / LogL: -2602.474 / Time: 0h:43m:59s (0h:0m:1s left)
Optimizing NNI: done in 0.0238596 secs using 87.21% CPU
Optimizing NNI: done in 0.0227391 secs using 82.07% CPU
Optimizing NNI: done in 0.0214566 secs using 86.32% CPU
Optimizing NNI: done in 0.0248761 secs using 87.76% CPU
Optimizing NNI: done in 0.0240596 secs using 91.35% CPU
Optimizing NNI: done in 0.0135305 secs using 78.02% CPU
Optimizing NNI: done in 0.0210107 secs using 85.47% CPU
Optimizing NNI: done in 0.0161135 secs using 87.36% CPU
Optimizing NNI: done in 0.0260066 secs using 99.72% CPU
Optimizing NNI: done in 0.0263258 secs using 88.39% CPU
Iteration 190 / LogL: -2602.476 / Time: 0h:43m:59s (0h:0m:1s left)
Optimizing NNI: done in 0.0214804 secs using 81.21% CPU
Optimizing NNI: done in 0.0223391 secs using 81.94% CPU
Optimizing NNI: done in 0.0198241 secs using 84.75% CPU
Optimizing NNI: done in 0.0296613 secs using 82.8% CPU
Optimizing NNI: done in 0.0210018 secs using 90.84% CPU
Optimizing NNI: done in 0.0241869 secs using 87.27% CPU
Optimizing NNI: done in 0.0174676 secs using 94.38% CPU
Optimizing NNI: done in 0.0256942 secs using 88.2% CPU
Optimizing NNI: done in 0.0260408 secs using 76.65% CPU
Optimizing NNI: done in 0.0205065 secs using 99.72% CPU
Iteration 200 / LogL: -2602.475 / Time: 0h:44m:0s (0h:0m:0s left)
Optimizing NNI: done in 0.0176631 secs using 83.04% CPU
Optimizing NNI: done in 0.0222334 secs using 86.07% CPU
Optimizing NNI: done in 0.0254188 secs using 84.24% CPU
Optimizing NNI: done in 0.0243038 secs using 83.39% CPU
Optimizing NNI: done in 0.0236368 secs using 99.47% CPU
Optimizing NNI: done in 0.0192842 secs using 84.39% CPU
Optimizing NNI: done in 0.0300029 secs using 96.36% CPU
Optimizing NNI: done in 0.0296524 secs using 83.06% CPU
Optimizing NNI: done in 0.0282784 secs using 89.01% CPU
Optimizing NNI: done in 0.0230103 secs using 95.34% CPU
Iteration 210 / LogL: -2603.306 / Time: 0h:44m:0s (0h:0m:0s left)
Optimizing NNI: done in 0.0239221 secs using 83.29% CPU
Optimizing NNI: done in 0.0187847 secs using 99.49% CPU
Optimizing NNI: done in 0.0180148 secs using 94.27% CPU
Optimizing NNI: done in 0.0206993 secs using 90.03% CPU
Optimizing NNI: done in 0.0189696 secs using 78.95% CPU
Optimizing NNI: done in 0.0170069 secs using 88% CPU
Optimizing NNI: done in 0.028225 secs using 92.71% CPU
Optimizing NNI: done in 0.0241228 secs using 83.35% CPU
Optimizing NNI: done in 0.0238918 secs using 82.79% CPU
Optimizing NNI: done in 0.0200213 secs using 89.94% CPU
Iteration 220 / LogL: -2602.474 / Time: 0h:44m:0s (0h:0m:0s left)
Optimizing NNI: done in 0.0221536 secs using 81.85% CPU
Optimizing NNI: done in 0.0343473 secs using 83.82% CPU
Optimizing NNI: done in 0.0206537 secs using 95.14% CPU
Optimizing NNI: done in 0.0177529 secs using 88.26% CPU
Optimizing NNI: done in 0.0249019 secs using 87.82% CPU
Optimizing NNI: done in 0.0256624 secs using 99.65% CPU
Optimizing NNI: done in 0.0274629 secs using 92.47% CPU
Optimizing NNI: done in 0.0206642 secs using 95.22% CPU
Optimizing NNI: done in 0.0185445 secs using 70.88% CPU
Optimizing NNI: done in 0.0199115 secs using 84.39% CPU
Iteration 230 / LogL: -2602.475 / Time: 0h:44m:0s (0h:0m:0s left)
Optimizing NNI: done in 0.0149828 secs using 92.91% CPU
Optimizing NNI: done in 0.031984 secs using 93.54% CPU
Optimizing NNI: done in 0.0144178 secs using 79.49% CPU
Optimizing NNI: done in 0.0324606 secs using 90.51% CPU
Optimizing NNI: done in 0.0198385 secs using 74.7% CPU
Optimizing NNI: done in 0.0235442 secs using 95.39% CPU
Optimizing NNI: done in 0.0202066 secs using 65.32% CPU
UPDATE BEST LOG-LIKELIHOOD: -2602.474
TREE SEARCH COMPLETED AFTER 237 ITERATIONS / Time: 0h:44m:1s

--------------------------------------------------------------------
|                    FINALIZING TREE SEARCH                        |
--------------------------------------------------------------------
Performs final model parameters optimization
Estimate model parameters (epsilon = 0.010)
1. Initial log-likelihood: -2602.474
2. Current log-likelihood: -2602.449
3. Current log-likelihood: -2602.418
4. Current log-likelihood: -2602.393
5. Current log-likelihood: -2602.380
6. Current log-likelihood: -2602.368
7. Current log-likelihood: -2602.357
Optimal log-likelihood: -2602.343
Rate parameters:  A-C: 1.00000  A-G: 3.25354  A-T: 1.00000  C-G: 1.00000  C-T: 3.25354  G-T: 1.00000
Base frequencies:  A: 0.227  C: 0.236  G: 0.297  T: 0.239
Site proportion and rates:  (0.836,0.114) (0.132,2.943) (0.032,16.010)
Parameters optimization took 7 rounds (0.043 sec)
BEST SCORE FOUND : -2602.343
Total tree length: 0.833

Total number of iterations: 237
CPU time used for tree search: 5.430 sec (0h:0m:5s)
Wall-clock time used for tree search: 6.210 sec (0h:0m:6s)
Total CPU time used: 2366.304 sec (0h:39m:26s)
Total wall-clock time used: 2641.128 sec (0h:44m:1s)

===> START BOOTSTRAP REPLICATE NUMBER 539

Creating bootstrap alignment (seed: 943638)...
Creating fast initial parsimony tree by random order stepwise addition...
0.002 seconds, parsimony score: 331 (based on 120 sites)

NOTE: 0 MB RAM (0 GB) is required!
Estimate model parameters (epsilon = 0.100)
1. Initial log-likelihood: -2759.609
2. Current log-likelihood: -2567.538
3. Current log-likelihood: -2539.085
4. Current log-likelihood: -2537.923
5. Current log-likelihood: -2537.410
6. Current log-likelihood: -2537.153
7. Current log-likelihood: -2537.044
Optimal log-likelihood: -2536.944
Rate parameters:  A-C: 1.00000  A-G: 3.55007  A-T: 1.00000  C-G: 1.00000  C-T: 3.55007  G-T: 1.00000
Base frequencies:  A: 0.205  C: 0.224  G: 0.318  T: 0.253
Site proportion and rates:  (0.539,0.176) (0.357,0.245) (0.104,7.835)
Parameters optimization took 7 rounds (0.049 sec)
Wrote distance file to... 
Computing ML distances based on estimated model parameters...
Calculating distance matrix: done in 0.00475612 secs using 98.29% CPU
Computing ML distances took 0.004785 sec (of wall-clock time) 0.004705 sec (of CPU time)
Setting up auxiliary I and S matrices: done in 9.2624e-05 secs using 99.33% CPU
Constructing RapidNJ tree: done in 0.000234411 secs using 99.4% CPU
Computing RapidNJ tree took 0.000369 sec (of wall-clock time) 0.000406 sec (of CPU time)
Log-likelihood of RapidNJ tree: -2567.935
--------------------------------------------------------------------
|             INITIALIZING CANDIDATE TREE SET                      |
--------------------------------------------------------------------
Generating 98 parsimony trees... 0.332 second
Computing log-likelihood of 98 initial trees ... 0.100 seconds
Current best score: -2518.208

Do NNI search on 20 best initial trees
Optimizing NNI: done in 0.0104059 secs using 89.59% CPU
Estimate model parameters (epsilon = 0.100)
BETTER TREE FOUND at iteration 1: -2515.026
Optimizing NNI: done in 0.0166401 secs using 99.66% CPU
Optimizing NNI: done in 0.0165954 secs using 82.29% CPU
Estimate model parameters (epsilon = 0.100)
BETTER TREE FOUND at iteration 3: -2512.321
Optimizing NNI: done in 0.0134148 secs using 99.5% CPU
Optimizing NNI: done in 0.0143629 secs using 99.75% CPU
Optimizing NNI: done in 0.0151045 secs using 73.84% CPU
Optimizing NNI: done in 0.013712 secs using 92.56% CPU
Optimizing NNI: done in 0.0142344 secs using 99.53% CPU
Optimizing NNI: done in 0.0134842 secs using 92.41% CPU
Optimizing NNI: done in 0.0129293 secs using 99.7% CPU
Iteration 10 / LogL: -2520.897 / Time: 0h:44m:1s
Optimizing NNI: done in 0.0116494 secs using 91.09% CPU
Optimizing NNI: done in 0.0139644 secs using 85.37% CPU
Optimizing NNI: done in 0.0151414 secs using 99.63% CPU
Optimizing NNI: done in 0.0156111 secs using 86.96% CPU
Optimizing NNI: done in 0.0188577 secs using 84% CPU
Optimizing NNI: done in 0.0161717 secs using 75.36% CPU
Optimizing NNI: done in 0.0163718 secs using 87.49% CPU
Optimizing NNI: done in 0.0151695 secs using 80% CPU
Optimizing NNI: done in 0.0145048 secs using 92.89% CPU
Optimizing NNI: done in 0.0136547 secs using 92.25% CPU
Iteration 20 / LogL: -2523.887 / Time: 0h:44m:1s
Finish initializing candidate tree set (19)
Current best tree score: -2512.321 / CPU time: 0.751
Number of iterations: 20
--------------------------------------------------------------------
|               OPTIMIZING CANDIDATE TREE SET                      |
--------------------------------------------------------------------
Optimizing NNI: done in 0.0207363 secs using 85.42% CPU
Optimizing NNI: done in 0.0199737 secs using 94.65% CPU
Optimizing NNI: done in 0.0154597 secs using 86.63% CPU
Optimizing NNI: done in 0.020656 secs using 94.91% CPU
Estimate model parameters (epsilon = 0.100)
BETTER TREE FOUND at iteration 24: -2511.281
Optimizing NNI: done in 0.0156772 secs using 99.66% CPU
Optimizing NNI: done in 0.0227146 secs using 82.6% CPU
Optimizing NNI: done in 0.0193749 secs using 94.4% CPU
Optimizing NNI: done in 0.0212031 secs using 90.6% CPU
Optimizing NNI: done in 0.0145928 secs using 79.55% CPU
Estimate model parameters (epsilon = 0.100)
BETTER TREE FOUND at iteration 29: -2511.008
Optimizing NNI: done in 0.0157179 secs using 93.25% CPU
Iteration 30 / LogL: -2514.221 / Time: 0h:44m:2s (0h:0m:3s left)
Optimizing NNI: done in 0.0256267 secs using 84.1% CPU
Optimizing NNI: done in 0.0158301 secs using 87.28% CPU
Optimizing NNI: done in 0.0197291 secs using 79.63% CPU
Optimizing NNI: done in 0.0222631 secs using 90.64% CPU
Optimizing NNI: done in 0.0210896 secs using 95% CPU
Optimizing NNI: done in 0.0236702 secs using 87.04% CPU
Optimizing NNI: done in 0.019618 secs using 89.9% CPU
Optimizing NNI: done in 0.0303116 secs using 86.84% CPU
Optimizing NNI: done in 0.0248889 secs using 91.76% CPU
Optimizing NNI: done in 0.0230145 secs using 82.55% CPU
Iteration 40 / LogL: -2511.352 / Time: 0h:44m:2s (0h:0m:2s left)
Optimizing NNI: done in 0.0146868 secs using 92.62% CPU
Optimizing NNI: done in 0.0246152 secs using 91.95% CPU
Optimizing NNI: done in 0.0244191 secs using 87.45% CPU
Optimizing NNI: done in 0.013394 secs using 99.72% CPU
Optimizing NNI: done in 0.0171346 secs using 88.27% CPU
Optimizing NNI: done in 0.0183781 secs using 83.35% CPU
Optimizing NNI: done in 0.0236409 secs using 99.71% CPU
Optimizing NNI: done in 0.0246115 secs using 79.56% CPU
Optimizing NNI: done in 0.0198917 secs using 84.87% CPU
Optimizing NNI: done in 0.0167284 secs using 93.94% CPU
Iteration 50 / LogL: -2512.657 / Time: 0h:44m:2s (0h:0m:2s left)
Optimizing NNI: done in 0.0239719 secs using 70.74% CPU
Optimizing NNI: done in 0.0131061 secs using 87.09% CPU
Optimizing NNI: done in 0.0172998 secs using 88% CPU
Optimizing NNI: done in 0.0202905 secs using 94.89% CPU
Optimizing NNI: done in 0.0322087 secs using 84.32% CPU
Optimizing NNI: done in 0.0206923 secs using 89.97% CPU
Optimizing NNI: done in 0.0212849 secs using 85.76% CPU
Optimizing NNI: done in 0.0341735 secs using 85.21% CPU
Optimizing NNI: done in 0.0231695 secs using 90.98% CPU
Optimizing NNI: done in 0.0174298 secs using 88.32% CPU
Iteration 60 / LogL: -2511.352 / Time: 0h:44m:2s (0h:0m:1s left)
Optimizing NNI: done in 0.0256972 secs using 88.17% CPU
Optimizing NNI: done in 0.0262656 secs using 84.52% CPU
Optimizing NNI: done in 0.0149449 secs using 73.35% CPU
Optimizing NNI: done in 0.0185574 secs using 99.45% CPU
Optimizing NNI: done in 0.0191533 secs using 99.7% CPU
Optimizing NNI: done in 0.0242414 secs using 95.61% CPU
Optimizing NNI: done in 0.0164704 secs using 87.59% CPU
Optimizing NNI: done in 0.023641 secs using 87.2% CPU
Optimizing NNI: done in 0.0177611 secs using 99.57% CPU
Optimizing NNI: done in 0.021803 secs using 86.18% CPU
Iteration 70 / LogL: -2512.655 / Time: 0h:44m:3s (0h:0m:1s left)
Optimizing NNI: done in 0.0216423 secs using 99.58% CPU
Optimizing NNI: done in 0.0300678 secs using 93.15% CPU
Optimizing NNI: done in 0.0198925 secs using 89.64% CPU
Optimizing NNI: done in 0.0217159 secs using 99.73% CPU
Optimizing NNI: done in 0.0213983 secs using 85.87% CPU
Optimizing NNI: done in 0.0273017 secs using 77.76% CPU
Optimizing NNI: done in 0.0198139 secs using 89.94% CPU
Optimizing NNI: done in 0.0203681 secs using 90.06% CPU
Optimizing NNI: done in 0.0210657 secs using 90.13% CPU
Optimizing NNI: done in 0.0251026 secs using 91.84% CPU
Iteration 80 / LogL: -2518.294 / Time: 0h:44m:3s (0h:0m:1s left)
Optimizing NNI: done in 0.0248645 secs using 80.05% CPU
Optimizing NNI: done in 0.0176523 secs using 71.28% CPU
Optimizing NNI: done in 0.0207826 secs using 95.04% CPU
Optimizing NNI: done in 0.0194208 secs using 79.14% CPU
Optimizing NNI: done in 0.0216545 secs using 87.48% CPU
Optimizing NNI: done in 0.0229349 secs using 95.42% CPU
Optimizing NNI: done in 0.0210142 secs using 80.65% CPU
Optimizing NNI: done in 0.0275904 secs using 88.87% CPU
Optimizing NNI: done in 0.0189352 secs using 94.81% CPU
Optimizing NNI: done in 0.0236532 secs using 99.73% CPU
Iteration 90 / LogL: -2518.954 / Time: 0h:44m:3s (0h:0m:1s left)
Optimizing NNI: done in 0.024437 secs using 95.76% CPU
Optimizing NNI: done in 0.0229782 secs using 90.95% CPU
Optimizing NNI: done in 0.016965 secs using 82.15% CPU
Optimizing NNI: done in 0.0210755 secs using 90.41% CPU
Optimizing NNI: done in 0.0173152 secs using 82.5% CPU
Optimizing NNI: done in 0.0200035 secs using 89.56% CPU
Optimizing NNI: done in 0.0128909 secs using 84.19% CPU
Optimizing NNI: done in 0.0134539 secs using 84.86% CPU
Optimizing NNI: done in 0.0187498 secs using 89.01% CPU
Optimizing NNI: done in 0.0279083 secs using 89.06% CPU
Iteration 100 / LogL: -2526.351 / Time: 0h:44m:3s (0h:0m:0s left)
Optimizing NNI: done in 0.0258569 secs using 88.26% CPU
Optimizing NNI: done in 0.0240204 secs using 95.51% CPU
Optimizing NNI: done in 0.0298853 secs using 89.83% CPU
Optimizing NNI: done in 0.0240004 secs using 83.05% CPU
Optimizing NNI: done in 0.0214056 secs using 85.98% CPU
Optimizing NNI: done in 0.0258346 secs using 95.77% CPU
Optimizing NNI: done in 0.0208878 secs using 90.18% CPU
Optimizing NNI: done in 0.0235435 secs using 70.34% CPU
Optimizing NNI: done in 0.0250972 secs using 91.85% CPU
Optimizing NNI: done in 0.0303693 secs using 90% CPU
Iteration 110 / LogL: -2511.352 / Time: 0h:44m:3s (0h:0m:0s left)
Optimizing NNI: done in 0.0194256 secs using 89.57% CPU
Optimizing NNI: done in 0.0306552 secs using 80.34% CPU
Optimizing NNI: done in 0.0236509 secs using 86.92% CPU
Optimizing NNI: done in 0.0208202 secs using 76.12% CPU
Optimizing NNI: done in 0.0197513 secs using 89.8% CPU
Optimizing NNI: done in 0.0281206 secs using 78.34% CPU
Optimizing NNI: done in 0.0176864 secs using 88.52% CPU
Optimizing NNI: done in 0.0218574 secs using 81.78% CPU
Optimizing NNI: done in 0.0237683 secs using 87.26% CPU
Optimizing NNI: done in 0.0299315 secs using 89.88% CPU
Iteration 120 / LogL: -2512.367 / Time: 0h:44m:4s (0h:0m:0s left)
Optimizing NNI: done in 0.0228992 secs using 95.44% CPU
Optimizing NNI: done in 0.0166677 secs using 99.73% CPU
Optimizing NNI: done in 0.0175656 secs using 88.64% CPU
Optimizing NNI: done in 0.023975 secs using 95.6% CPU
Optimizing NNI: done in 0.0204096 secs using 90.14% CPU
Optimizing NNI: done in 0.0217544 secs using 85.84% CPU
Optimizing NNI: done in 0.0228393 secs using 77.93% CPU
Optimizing NNI: done in 0.0198917 secs using 89.7% CPU
Optimizing NNI: done in 0.0179736 secs using 88.65% CPU
Optimizing NNI: done in 0.0297083 secs using 89.71% CPU
Iteration 130 / LogL: -2511.493 / Time: 0h:44m:4s (0h:0m:-1s left)
TREE SEARCH COMPLETED AFTER 130 ITERATIONS / Time: 0h:44m:4s

--------------------------------------------------------------------
|                    FINALIZING TREE SEARCH                        |
--------------------------------------------------------------------
Performs final model parameters optimization
Estimate model parameters (epsilon = 0.010)
1. Initial log-likelihood: -2511.008
Optimal log-likelihood: -2511.000
Rate parameters:  A-C: 1.00000  A-G: 3.37526  A-T: 1.00000  C-G: 1.00000  C-T: 3.37526  G-T: 1.00000
Base frequencies:  A: 0.205  C: 0.224  G: 0.318  T: 0.253
Site proportion and rates:  (0.546,0.169) (0.353,0.239) (0.101,8.179)
Parameters optimization took 1 rounds (0.006 sec)
BEST SCORE FOUND : -2511.000
Total tree length: 0.728

Total number of iterations: 130
CPU time used for tree search: 2.758 sec (0h:0m:2s)
Wall-clock time used for tree search: 3.221 sec (0h:0m:3s)
Total CPU time used: 2369.143 sec (0h:39m:29s)
Total wall-clock time used: 2644.428 sec (0h:44m:4s)

===> START BOOTSTRAP REPLICATE NUMBER 540

Creating bootstrap alignment (seed: 943639)...
Creating fast initial parsimony tree by random order stepwise addition...
0.003 seconds, parsimony score: 458 (based on 135 sites)

NOTE: 0 MB RAM (0 GB) is required!
Estimate model parameters (epsilon = 0.100)
1. Initial log-likelihood: -3368.510
2. Current log-likelihood: -3063.005
3. Current log-likelihood: -3030.401
4. Current log-likelihood: -3026.315
5. Current log-likelihood: -3025.093
Optimal log-likelihood: -3025.044
Rate parameters:  A-C: 1.00000  A-G: 4.89587  A-T: 1.00000  C-G: 1.00000  C-T: 4.89587  G-T: 1.00000
Base frequencies:  A: 0.215  C: 0.245  G: 0.280  T: 0.260
Site proportion and rates:  (0.554,0.160) (0.306,0.195) (0.140,6.094)
Parameters optimization took 5 rounds (0.038 sec)
Wrote distance file to... 
Computing ML distances based on estimated model parameters...
Calculating distance matrix: done in 0.00510012 secs using 98.53% CPU
Computing ML distances took 0.005129 sec (of wall-clock time) 0.005055 sec (of CPU time)
Setting up auxiliary I and S matrices: done in 9.3436e-05 secs using 139.1% CPU
Constructing RapidNJ tree: done in 0.000234732 secs using 135.5% CPU
Computing RapidNJ tree took 0.000375 sec (of wall-clock time) 0.000497 sec (of CPU time)
Log-likelihood of RapidNJ tree: -3011.993
--------------------------------------------------------------------
|             INITIALIZING CANDIDATE TREE SET                      |
--------------------------------------------------------------------
Generating 98 parsimony trees... 0.333 second
Computing log-likelihood of 98 initial trees ... 0.106 seconds
Current best score: -2987.693

Do NNI search on 20 best initial trees
Optimizing NNI: done in 0.0262769 secs using 88.32% CPU
Estimate model parameters (epsilon = 0.100)
BETTER TREE FOUND at iteration 1: -2977.646
Optimizing NNI: done in 0.0290249 secs using 82.76% CPU
Optimizing NNI: done in 0.0184295 secs using 94.25% CPU
Optimizing NNI: done in 0.0231017 secs using 95.43% CPU
Optimizing NNI: done in 0.0190843 secs using 89.73% CPU
Optimizing NNI: done in 0.0240348 secs using 83.09% CPU
Optimizing NNI: done in 0.0293634 secs using 79.57% CPU
Optimizing NNI: done in 0.0127303 secs using 60.79% CPU
Optimizing NNI: done in 0.0202441 secs using 89.75% CPU
Optimizing NNI: done in 0.0234495 secs using 95.55% CPU
Iteration 10 / LogL: -2978.732 / Time: 0h:44m:5s
Optimizing NNI: done in 0.0365288 secs using 83.34% CPU
Optimizing NNI: done in 0.0159592 secs using 87.85% CPU
Optimizing NNI: done in 0.0197226 secs using 89.32% CPU
Optimizing NNI: done in 0.0281606 secs using 85.62% CPU
Optimizing NNI: done in 0.0153949 secs using 86.67% CPU
Optimizing NNI: done in 0.0158947 secs using 87.36% CPU
Optimizing NNI: done in 0.016153 secs using 99.72% CPU
Optimizing NNI: done in 0.0233191 secs using 82.51% CPU
Optimizing NNI: done in 0.0189757 secs using 86.69% CPU
Optimizing NNI: done in 0.0210332 secs using 90.17% CPU
Iteration 20 / LogL: -2977.804 / Time: 0h:44m:5s
Finish initializing candidate tree set (20)
Current best tree score: -2977.646 / CPU time: 0.917
Number of iterations: 20
--------------------------------------------------------------------
|               OPTIMIZING CANDIDATE TREE SET                      |
--------------------------------------------------------------------
Optimizing NNI: done in 0.0289232 secs using 89.45% CPU
Optimizing NNI: done in 0.0283138 secs using 81% CPU
Optimizing NNI: done in 0.036543 secs using 85.24% CPU
Estimate model parameters (epsilon = 0.100)
BETTER TREE FOUND at iteration 23: -2974.332
Optimizing NNI: done in 0.0276008 secs using 85.01% CPU
Optimizing NNI: done in 0.0257471 secs using 88.17% CPU
Optimizing NNI: done in 0.0289442 secs using 85.9% CPU
Estimate model parameters (epsilon = 0.100)
BETTER TREE FOUND at iteration 26: -2974.160
Optimizing NNI: done in 0.0288959 secs using 89.39% CPU
Optimizing NNI: done in 0.0316028 secs using 77.5% CPU
Optimizing NNI: done in 0.0286143 secs using 96.5% CPU
Optimizing NNI: done in 0.0245723 secs using 99.71% CPU
Iteration 30 / LogL: -2997.617 / Time: 0h:44m:5s (0h:0m:4s left)
Optimizing NNI: done in 0.0308455 secs using 90.01% CPU
Optimizing NNI: done in 0.0271559 secs using 85.07% CPU
Optimizing NNI: done in 0.026959 secs using 77.55% CPU
Optimizing NNI: done in 0.037643 secs using 94.35% CPU
Optimizing NNI: done in 0.0219651 secs using 86.34% CPU
Optimizing NNI: done in 0.0393263 secs using 86.99% CPU
Optimizing NNI: done in 0.0313746 secs using 87.18% CPU
Optimizing NNI: done in 0.0483484 secs using 87.19% CPU
Optimizing NNI: done in 0.0267881 secs using 88.51% CPU
Optimizing NNI: done in 0.0442261 secs using 86.21% CPU
Iteration 40 / LogL: -2977.211 / Time: 0h:44m:6s (0h:0m:3s left)
Optimizing NNI: done in 0.0392496 secs using 89.62% CPU
Optimizing NNI: done in 0.0195653 secs using 94.46% CPU
Optimizing NNI: done in 0.0314959 secs using 74.74% CPU
Estimate model parameters (epsilon = 0.100)
BETTER TREE FOUND at iteration 43: -2973.628
Optimizing NNI: done in 0.0282603 secs using 89.17% CPU
Optimizing NNI: done in 0.0351469 secs using 79.82% CPU
Optimizing NNI: done in 0.0338147 secs using 93.81% CPU
Optimizing NNI: done in 0.0361716 secs using 80.38% CPU
Optimizing NNI: done in 0.0214743 secs using 81.44% CPU
Optimizing NNI: done in 0.0311305 secs using 96.36% CPU
Optimizing NNI: done in 0.0258704 secs using 65.08% CPU
Iteration 50 / LogL: -2974.405 / Time: 0h:44m:6s (0h:0m:3s left)
Optimizing NNI: done in 0.0377677 secs using 92.59% CPU
Optimizing NNI: done in 0.0345263 secs using 88.26% CPU
Optimizing NNI: done in 0.029681 secs using 92.89% CPU
Estimate model parameters (epsilon = 0.100)
BETTER TREE FOUND at iteration 53: -2972.274
Optimizing NNI: done in 0.0297222 secs using 83.01% CPU
Estimate model parameters (epsilon = 0.100)
BETTER TREE FOUND at iteration 54: -2970.785
Optimizing NNI: done in 0.0258982 secs using 84.18% CPU
Optimizing NNI: done in 0.041457 secs using 85.28% CPU
Optimizing NNI: done in 0.0222542 secs using 99.7% CPU
Optimizing NNI: done in 0.0249535 secs using 95.73% CPU
Optimizing NNI: done in 0.0200651 secs using 75.17% CPU
Optimizing NNI: done in 0.0343081 secs using 76.51% CPU
Iteration 60 / LogL: -2973.358 / Time: 0h:44m:6s (0h:0m:3s left)
Optimizing NNI: done in 0.0312618 secs using 83.8% CPU
Optimizing NNI: done in 0.0198185 secs using 89.7% CPU
Optimizing NNI: done in 0.0322194 secs using 78.08% CPU
UPDATE BEST LOG-LIKELIHOOD: -2970.775
Optimizing NNI: done in 0.0393547 secs using 86.99% CPU
Optimizing NNI: done in 0.0195379 secs using 89.63% CPU
Optimizing NNI: done in 0.0220985 secs using 90.84% CPU
Optimizing NNI: done in 0.0307703 secs using 93.34% CPU
Optimizing NNI: done in 0.0254548 secs using 87.83% CPU
Optimizing NNI: done in 0.0220802 secs using 86.24% CPU
Optimizing NNI: done in 0.0316988 secs using 84.01% CPU
Iteration 70 / LogL: -2975.581 / Time: 0h:44m:7s (0h:0m:3s left)
Optimizing NNI: done in 0.0249338 secs using 94.5% CPU
Optimizing NNI: done in 0.024059 secs using 79.21% CPU
Optimizing NNI: done in 0.0234456 secs using 86.91% CPU
Optimizing NNI: done in 0.0260138 secs using 88.22% CPU
Optimizing NNI: done in 0.0255516 secs using 76.71% CPU
Optimizing NNI: done in 0.0243136 secs using 83.15% CPU
Optimizing NNI: done in 0.0223432 secs using 90.86% CPU
Optimizing NNI: done in 0.0210354 secs using 85.54% CPU
Optimizing NNI: done in 0.0382514 secs using 91.91% CPU
Estimate model parameters (epsilon = 0.100)
UPDATE BEST LOG-LIKELIHOOD: -2970.742
Optimizing NNI: done in 0.0287368 secs using 92.83% CPU
Iteration 80 / LogL: -2971.890 / Time: 0h:44m:7s (0h:0m:2s left)
Optimizing NNI: done in 0.029508 secs using 96.59% CPU
Optimizing NNI: done in 0.0168423 secs using 93.75% CPU
Optimizing NNI: done in 0.0214519 secs using 90.46% CPU
Optimizing NNI: done in 0.0277387 secs using 99.73% CPU
Optimizing NNI: done in 0.0308994 secs using 93.29% CPU
Optimizing NNI: done in 0.0302997 secs using 86.65% CPU
Optimizing NNI: done in 0.0208331 secs using 85.14% CPU
Optimizing NNI: done in 0.0250545 secs using 83.99% CPU
Optimizing NNI: done in 0.0234051 secs using 95.22% CPU
Optimizing NNI: done in 0.0200949 secs using 89.82% CPU
Iteration 90 / LogL: -2972.634 / Time: 0h:44m:7s (0h:0m:2s left)
Optimizing NNI: done in 0.0288321 secs using 92.74% CPU
Estimate model parameters (epsilon = 0.100)
BETTER TREE FOUND at iteration 91: -2970.574
Optimizing NNI: done in 0.0292851 secs using 85.96% CPU
Optimizing NNI: done in 0.0228696 secs using 86.73% CPU
Optimizing NNI: done in 0.0245291 secs using 75.51% CPU
Optimizing NNI: done in 0.0283811 secs using 82% CPU
Optimizing NNI: done in 0.0260355 secs using 88.24% CPU
Optimizing NNI: done in 0.0230727 secs using 82.41% CPU
Optimizing NNI: done in 0.0256271 secs using 84.27% CPU
Optimizing NNI: done in 0.0211565 secs using 85.49% CPU
Optimizing NNI: done in 0.0246385 secs using 79.77% CPU
Iteration 100 / LogL: -2971.872 / Time: 0h:44m:7s (0h:0m:3s left)
Optimizing NNI: done in 0.0253499 secs using 76.34% CPU
Optimizing NNI: done in 0.0281069 secs using 89.02% CPU
Optimizing NNI: done in 0.0269728 secs using 96.05% CPU
Optimizing NNI: done in 0.0281647 secs using 78.46% CPU
Optimizing NNI: done in 0.0298895 secs using 99.73% CPU
Optimizing NNI: done in 0.023737 secs using 74.82% CPU
Optimizing NNI: done in 0.0273129 secs using 92.4% CPU
Optimizing NNI: done in 0.0291586 secs using 89.48% CPU
Optimizing NNI: done in 0.0288334 secs using 85.98% CPU
Optimizing NNI: done in 0.026226 secs using 96.43% CPU
Iteration 110 / LogL: -2970.588 / Time: 0h:44m:8s (0h:0m:2s left)
Optimizing NNI: done in 0.0335776 secs using 81.67% CPU
Optimizing NNI: done in 0.0326258 secs using 84.38% CPU
Optimizing NNI: done in 0.0304884 secs using 93.17% CPU
Optimizing NNI: done in 0.0335623 secs using 96.77% CPU
Optimizing NNI: done in 0.0331848 secs using 87.85% CPU
Optimizing NNI: done in 0.0289132 secs using 85.92% CPU
UPDATE BEST LOG-LIKELIHOOD: -2970.570
Optimizing NNI: done in 0.0262786 secs using 88.77% CPU
Optimizing NNI: done in 0.0295273 secs using 92.73% CPU
Optimizing NNI: done in 0.028802 secs using 82.38% CPU
Optimizing NNI: done in 0.0329825 secs using 96.71% CPU
Iteration 120 / LogL: -2970.589 / Time: 0h:44m:8s (0h:0m:2s left)
Optimizing NNI: done in 0.0263282 secs using 88.55% CPU
Optimizing NNI: done in 0.0283861 secs using 82.09% CPU
Optimizing NNI: done in 0.0259755 secs using 88.19% CPU
Optimizing NNI: done in 0.0432307 secs using 88.15% CPU
Optimizing NNI: done in 0.0216517 secs using 95.24% CPU
Optimizing NNI: done in 0.0313536 secs using 77.39% CPU
Optimizing NNI: done in 0.0323004 secs using 87.63% CPU
Optimizing NNI: done in 0.0292607 secs using 89.42% CPU
Optimizing NNI: done in 0.0245364 secs using 95.86% CPU
UPDATE BEST LOG-LIKELIHOOD: -2970.569
Optimizing NNI: done in 0.0243036 secs using 87.33% CPU
Iteration 130 / LogL: -2982.724 / Time: 0h:44m:8s (0h:0m:2s left)
Optimizing NNI: done in 0.0230426 secs using 91.15% CPU
Optimizing NNI: done in 0.0263074 secs using 88.21% CPU
Optimizing NNI: done in 0.0335008 secs using 99.74% CPU
Optimizing NNI: done in 0.0346133 secs using 91.17% CPU
Optimizing NNI: done in 0.0273685 secs using 95.95% CPU
Optimizing NNI: done in 0.022282 secs using 81.87% CPU
Optimizing NNI: done in 0.0228065 secs using 86.59% CPU
Optimizing NNI: done in 0.0202155 secs using 80.39% CPU
Optimizing NNI: done in 0.021043 secs using 80.5% CPU
Optimizing NNI: done in 0.0230655 secs using 95.39% CPU
Iteration 140 / LogL: -3012.106 / Time: 0h:44m:9s (0h:0m:1s left)
Optimizing NNI: done in 0.0427924 secs using 92.71% CPU
Optimizing NNI: done in 0.0250904 secs using 95.75% CPU
Optimizing NNI: done in 0.0364214 secs using 80.86% CPU
Optimizing NNI: done in 0.021605 secs using 90.54% CPU
Optimizing NNI: done in 0.0344126 secs using 91.06% CPU
Optimizing NNI: done in 0.0259752 secs using 76.68% CPU
Optimizing NNI: done in 0.0300425 secs using 86.57% CPU
Optimizing NNI: done in 0.0388213 secs using 89.54% CPU
Optimizing NNI: done in 0.0330365 secs using 87.54% CPU
Optimizing NNI: done in 0.0232554 secs using 95.63% CPU
Iteration 150 / LogL: -2974.031 / Time: 0h:44m:9s (0h:0m:1s left)
Optimizing NNI: done in 0.0253942 secs using 91.82% CPU
Optimizing NNI: done in 0.0328132 secs using 81.47% CPU
Optimizing NNI: done in 0.0311515 secs using 86.91% CPU
Optimizing NNI: done in 0.0219078 secs using 68.01% CPU
Optimizing NNI: done in 0.0323208 secs using 93.54% CPU
Optimizing NNI: done in 0.0300531 secs using 93.02% CPU
Optimizing NNI: done in 0.0274069 secs using 96.07% CPU
Optimizing NNI: done in 0.0300703 secs using 93.09% CPU
Optimizing NNI: done in 0.0319258 secs using 87.21% CPU
Optimizing NNI: done in 0.0318632 secs using 84.07% CPU
Iteration 160 / LogL: -2970.571 / Time: 0h:44m:9s (0h:0m:1s left)
Optimizing NNI: done in 0.0354402 secs using 80.14% CPU
Optimizing NNI: done in 0.0378658 secs using 76.07% CPU
Optimizing NNI: done in 0.030064 secs using 79.93% CPU
Optimizing NNI: done in 0.0316317 secs using 74.85% CPU
Optimizing NNI: done in 0.0337863 secs using 79.09% CPU
Optimizing NNI: done in 0.0299381 secs using 93.03% CPU
Optimizing NNI: done in 0.0172326 secs using 88.19% CPU
Optimizing NNI: done in 0.0359325 secs using 88.75% CPU
Optimizing NNI: done in 0.0283412 secs using 96.08% CPU
Optimizing NNI: done in 0.0283651 secs using 92.76% CPU
Iteration 170 / LogL: -2978.602 / Time: 0h:44m:9s (0h:0m:0s left)
Optimizing NNI: done in 0.0354164 secs using 85.57% CPU
Optimizing NNI: done in 0.0254424 secs using 84.2% CPU
Optimizing NNI: done in 0.0352388 secs using 76.87% CPU
Optimizing NNI: done in 0.0317019 secs using 90.33% CPU
Optimizing NNI: done in 0.0298713 secs using 83.02% CPU
Optimizing NNI: done in 0.0341568 secs using 85.17% CPU
Optimizing NNI: done in 0.0299509 secs using 93.12% CPU
Optimizing NNI: done in 0.0277558 secs using 82.03% CPU
Optimizing NNI: done in 0.0352246 secs using 91.14% CPU
Optimizing NNI: done in 0.0289364 secs using 89.39% CPU
Iteration 180 / LogL: -2971.040 / Time: 0h:44m:10s (0h:0m:0s left)
Optimizing NNI: done in 0.0260526 secs using 88.18% CPU
Optimizing NNI: done in 0.0362346 secs using 86.12% CPU
Optimizing NNI: done in 0.030058 secs using 79.8% CPU
Optimizing NNI: done in 0.0243604 secs using 83.29% CPU
Optimizing NNI: done in 0.0386365 secs using 89.44% CPU
Optimizing NNI: done in 0.0272518 secs using 88.8% CPU
Optimizing NNI: done in 0.034147 secs using 88.02% CPU
Optimizing NNI: done in 0.021006 secs using 90.46% CPU
Optimizing NNI: done in 0.0434028 secs using 88.17% CPU
Optimizing NNI: done in 0.0230411 secs using 78.34% CPU
Iteration 190 / LogL: -2971.044 / Time: 0h:44m:10s (0h:0m:0s left)
Optimizing NNI: done in 0.0203106 secs using 89.89% CPU
Optimizing NNI: done in 0.0295106 secs using 92.88% CPU
TREE SEARCH COMPLETED AFTER 192 ITERATIONS / Time: 0h:44m:10s

--------------------------------------------------------------------
|                    FINALIZING TREE SEARCH                        |
--------------------------------------------------------------------
Performs final model parameters optimization
Estimate model parameters (epsilon = 0.010)
1. Initial log-likelihood: -2970.569
2. Current log-likelihood: -2970.547
3. Current log-likelihood: -2970.516
4. Current log-likelihood: -2970.472
5. Current log-likelihood: -2970.418
6. Current log-likelihood: -2970.353
7. Current log-likelihood: -2970.274
8. Current log-likelihood: -2970.177
9. Current log-likelihood: -2970.061
10. Current log-likelihood: -2969.921
11. Current log-likelihood: -2969.755
12. Current log-likelihood: -2969.585
13. Current log-likelihood: -2969.476
14. Current log-likelihood: -2969.354
15. Current log-likelihood: -2969.215
16. Current log-likelihood: -2969.053
17. Current log-likelihood: -2968.861
18. Current log-likelihood: -2968.622
19. Current log-likelihood: -2968.334
20. Current log-likelihood: -2967.973
21. Current log-likelihood: -2967.527
22. Current log-likelihood: -2966.953
23. Current log-likelihood: -2966.250
24. Current log-likelihood: -2965.391
25. Current log-likelihood: -2964.382
26. Current log-likelihood: -2963.286
27. Current log-likelihood: -2962.199
28. Current log-likelihood: -2961.235
29. Current log-likelihood: -2960.432
30. Current log-likelihood: -2959.796
31. Current log-likelihood: -2959.289
32. Current log-likelihood: -2958.858
33. Current log-likelihood: -2958.513
34. Current log-likelihood: -2958.232
35. Current log-likelihood: -2957.992
36. Current log-likelihood: -2957.783
37. Current log-likelihood: -2957.601
38. Current log-likelihood: -2957.443
39. Current log-likelihood: -2957.310
40. Current log-likelihood: -2957.199
41. Current log-likelihood: -2957.110
42. Current log-likelihood: -2957.040
43. Current log-likelihood: -2956.986
44. Current log-likelihood: -2956.946
45. Current log-likelihood: -2956.915
46. Current log-likelihood: -2956.892
47. Current log-likelihood: -2956.875
48. Current log-likelihood: -2956.863
Optimal log-likelihood: -2956.853
Rate parameters:  A-C: 1.00000  A-G: 6.29741  A-T: 1.00000  C-G: 1.00000  C-T: 6.29741  G-T: 1.00000
Base frequencies:  A: 0.215  C: 0.245  G: 0.280  T: 0.260
Site proportion and rates:  (0.834,0.088) (0.114,3.380) (0.052,10.402)
Parameters optimization took 48 rounds (0.320 sec)
BEST SCORE FOUND : -2956.853
Total tree length: 1.132

Total number of iterations: 192
CPU time used for tree search: 5.236 sec (0h:0m:5s)
Wall-clock time used for tree search: 6.143 sec (0h:0m:6s)
Total CPU time used: 2374.760 sec (0h:39m:34s)
Total wall-clock time used: 2650.956 sec (0h:44m:10s)

===> START BOOTSTRAP REPLICATE NUMBER 541

Creating bootstrap alignment (seed: 943640)...
Creating fast initial parsimony tree by random order stepwise addition...
0.003 seconds, parsimony score: 434 (based on 130 sites)

NOTE: 0 MB RAM (0 GB) is required!
Estimate model parameters (epsilon = 0.100)
1. Initial log-likelihood: -3246.734
2. Current log-likelihood: -2993.126
3. Current log-likelihood: -2951.563
4. Current log-likelihood: -2947.943
5. Current log-likelihood: -2946.430
6. Current log-likelihood: -2945.917
Optimal log-likelihood: -2945.899
Rate parameters:  A-C: 1.00000  A-G: 3.47280  A-T: 1.00000  C-G: 1.00000  C-T: 3.47280  G-T: 1.00000
Base frequencies:  A: 0.183  C: 0.281  G: 0.268  T: 0.268
Site proportion and rates:  (0.548,0.157) (0.317,0.187) (0.135,6.319)
Parameters optimization took 6 rounds (0.047 sec)
Wrote distance file to... 
Computing ML distances based on estimated model parameters...
Calculating distance matrix: done in 0.0047094 secs using 97.38% CPU
Computing ML distances took 0.004739 sec (of wall-clock time) 0.004615 sec (of CPU time)
Setting up auxiliary I and S matrices: done in 9.24739e-05 secs using 123.3% CPU
Constructing RapidNJ tree: done in 0.000224422 secs using 99.81% CPU
Computing RapidNJ tree took 0.000366 sec (of wall-clock time) 0.000380 sec (of CPU time)
Log-likelihood of RapidNJ tree: -2970.319
--------------------------------------------------------------------
|             INITIALIZING CANDIDATE TREE SET                      |
--------------------------------------------------------------------
Generating 98 parsimony trees... 0.332 second
Computing log-likelihood of 98 initial trees ... 0.107 seconds
Current best score: -2921.983

Do NNI search on 20 best initial trees
Optimizing NNI: done in 0.0145196 secs using 86.35% CPU
Estimate model parameters (epsilon = 0.100)
BETTER TREE FOUND at iteration 1: -2914.226
Optimizing NNI: done in 0.013993 secs using 99.21% CPU
BETTER TREE FOUND at iteration 2: -2914.216
Optimizing NNI: done in 0.0175539 secs using 88.09% CPU
Optimizing NNI: done in 0.0172479 secs using 93.97% CPU
Optimizing NNI: done in 0.0128332 secs using 84.34% CPU
Optimizing NNI: done in 0.0170316 secs using 87.95% CPU
UPDATE BEST LOG-LIKELIHOOD: -2914.215
Optimizing NNI: done in 0.0176399 secs using 82.79% CPU
Optimizing NNI: done in 0.0242655 secs using 83.19% CPU
Optimizing NNI: done in 0.0170995 secs using 94.08% CPU
Optimizing NNI: done in 0.017766 secs using 94.27% CPU
Iteration 10 / LogL: -2931.940 / Time: 0h:44m:11s
Optimizing NNI: done in 0.0191425 secs using 89.22% CPU
Optimizing NNI: done in 0.0169256 secs using 82.56% CPU
Optimizing NNI: done in 0.020606 secs using 85.15% CPU
Optimizing NNI: done in 0.0149444 secs using 93.01% CPU
Optimizing NNI: done in 0.0159809 secs using 74.73% CPU
Optimizing NNI: done in 0.0173491 secs using 82.73% CPU
Optimizing NNI: done in 0.0194436 secs using 89.42% CPU
Optimizing NNI: done in 0.0165141 secs using 87.71% CPU
Optimizing NNI: done in 0.0166728 secs using 81.79% CPU
Optimizing NNI: done in 0.0152902 secs using 99.63% CPU
Iteration 20 / LogL: -2919.415 / Time: 0h:44m:11s
Finish initializing candidate tree set (18)
Current best tree score: -2914.215 / CPU time: 0.822
Number of iterations: 20
--------------------------------------------------------------------
|               OPTIMIZING CANDIDATE TREE SET                      |
--------------------------------------------------------------------
Optimizing NNI: done in 0.0218422 secs using 99.37% CPU
Estimate model parameters (epsilon = 0.100)
UPDATE BEST LOG-LIKELIHOOD: -2913.755
Optimizing NNI: done in 0.0196631 secs using 89.14% CPU
Optimizing NNI: done in 0.0251654 secs using 79.96% CPU
BETTER TREE FOUND at iteration 23: -2913.751
Optimizing NNI: done in 0.0275155 secs using 85.32% CPU
Optimizing NNI: done in 0.0167662 secs using 81.66% CPU
Optimizing NNI: done in 0.0213839 secs using 90.36% CPU
Optimizing NNI: done in 0.0238872 secs using 95.54% CPU
Optimizing NNI: done in 0.015748 secs using 87.11% CPU
Optimizing NNI: done in 0.0266806 secs using 95.95% CPU
Optimizing NNI: done in 0.0217497 secs using 86.12% CPU
Iteration 30 / LogL: -2914.145 / Time: 0h:44m:12s (0h:0m:3s left)
Optimizing NNI: done in 0.0208572 secs using 99.73% CPU
Optimizing NNI: done in 0.0207668 secs using 90.25% CPU
Optimizing NNI: done in 0.0195803 secs using 89.37% CPU
Optimizing NNI: done in 0.0246594 secs using 83.86% CPU
Optimizing NNI: done in 0.0189726 secs using 94.67% CPU
Optimizing NNI: done in 0.0222831 secs using 90.64% CPU
Optimizing NNI: done in 0.0206939 secs using 85.62% CPU
Optimizing NNI: done in 0.0201596 secs using 94.45% CPU
Optimizing NNI: done in 0.0199466 secs using 84.85% CPU
Optimizing NNI: done in 0.0176772 secs using 88.58% CPU
Iteration 40 / LogL: -2914.150 / Time: 0h:44m:12s (0h:0m:2s left)
Optimizing NNI: done in 0.0214891 secs using 90.73% CPU
Optimizing NNI: done in 0.0322738 secs using 82.08% CPU
Optimizing NNI: done in 0.0226351 secs using 86.64% CPU
Optimizing NNI: done in 0.0207023 secs using 99.62% CPU
Optimizing NNI: done in 0.0189828 secs using 94.65% CPU
Optimizing NNI: done in 0.0252569 secs using 87.93% CPU
Optimizing NNI: done in 0.0194589 secs using 94.5% CPU
Optimizing NNI: done in 0.016199 secs using 93.47% CPU
Optimizing NNI: done in 0.0297487 secs using 89.67% CPU
Optimizing NNI: done in 0.0191223 secs using 89.4% CPU
Iteration 50 / LogL: -2914.150 / Time: 0h:44m:12s (0h:0m:2s left)
Optimizing NNI: done in 0.0288708 secs using 92.77% CPU
Optimizing NNI: done in 0.0258639 secs using 80.4% CPU
Optimizing NNI: done in 0.0208747 secs using 93.7% CPU
Optimizing NNI: done in 0.0249891 secs using 87.57% CPU
Optimizing NNI: done in 0.0278878 secs using 85.41% CPU
Optimizing NNI: done in 0.019911 secs using 84.83% CPU
Optimizing NNI: done in 0.0198328 secs using 84.5% CPU
Optimizing NNI: done in 0.0195347 secs using 94.99% CPU
Optimizing NNI: done in 0.0132065 secs using 84.76% CPU
Optimizing NNI: done in 0.0217524 secs using 90.47% CPU
Iteration 60 / LogL: -2913.753 / Time: 0h:44m:12s (0h:0m:1s left)
Optimizing NNI: done in 0.0204023 secs using 94.83% CPU
Optimizing NNI: done in 0.026034 secs using 88.2% CPU
Optimizing NNI: done in 0.0371414 secs using 89.04% CPU
Optimizing NNI: done in 0.021501 secs using 90.56% CPU
Optimizing NNI: done in 0.0230133 secs using 95.45% CPU
Optimizing NNI: done in 0.0190689 secs using 89.24% CPU
Optimizing NNI: done in 0.0195489 secs using 95.09% CPU
Optimizing NNI: done in 0.0288599 secs using 92.71% CPU
Optimizing NNI: done in 0.0196831 secs using 89.78% CPU
Optimizing NNI: done in 0.0203412 secs using 89.87% CPU
Iteration 70 / LogL: -2913.754 / Time: 0h:44m:13s (0h:0m:1s left)
Optimizing NNI: done in 0.025307 secs using 91.84% CPU
Optimizing NNI: done in 0.0206476 secs using 94.92% CPU
Optimizing NNI: done in 0.0190091 secs using 94.45% CPU
Optimizing NNI: done in 0.0228739 secs using 91.51% CPU
Optimizing NNI: done in 0.0194114 secs using 84.05% CPU
Optimizing NNI: done in 0.0210703 secs using 90.42% CPU
Optimizing NNI: done in 0.0212558 secs using 95.07% CPU
Optimizing NNI: done in 0.0242798 secs using 95.58% CPU
Optimizing NNI: done in 0.0276844 secs using 92.42% CPU
Optimizing NNI: done in 0.0167336 secs using 93.76% CPU
Iteration 80 / LogL: -2913.752 / Time: 0h:44m:13s (0h:0m:1s left)
Optimizing NNI: done in 0.0169185 secs using 82.01% CPU
Optimizing NNI: done in 0.022368 secs using 95.28% CPU
Optimizing NNI: done in 0.0248292 secs using 87.59% CPU
Optimizing NNI: done in 0.0281699 secs using 92.8% CPU
Optimizing NNI: done in 0.0224237 secs using 90.72% CPU
Optimizing NNI: done in 0.0194941 secs using 84.75% CPU
Optimizing NNI: done in 0.01123 secs using 91.02% CPU
Optimizing NNI: done in 0.0271906 secs using 92.33% CPU
Optimizing NNI: done in 0.0209596 secs using 90.23% CPU
Optimizing NNI: done in 0.0181549 secs using 83.31% CPU
Iteration 90 / LogL: -2913.752 / Time: 0h:44m:13s (0h:0m:0s left)
Optimizing NNI: done in 0.0197099 secs using 89.63% CPU
Optimizing NNI: done in 0.0198931 secs using 99.71% CPU
Optimizing NNI: done in 0.0250635 secs using 99.74% CPU
Optimizing NNI: done in 0.0267644 secs using 84.85% CPU
UPDATE BEST LOG-LIKELIHOOD: -2913.751
Optimizing NNI: done in 0.0196428 secs using 99.69% CPU
Optimizing NNI: done in 0.0211294 secs using 94.97% CPU
Optimizing NNI: done in 0.0180749 secs using 88.74% CPU
Optimizing NNI: done in 0.0197332 secs using 89.79% CPU
Optimizing NNI: done in 0.017733 secs using 94.27% CPU
Optimizing NNI: done in 0.0140645 secs using 85.37% CPU
Iteration 100 / LogL: -2913.757 / Time: 0h:44m:13s (0h:0m:0s left)
Optimizing NNI: done in 0.0216087 secs using 86.01% CPU
Optimizing NNI: done in 0.0194415 secs using 94.44% CPU
Optimizing NNI: done in 0.0208021 secs using 90.27% CPU
Optimizing NNI: done in 0.0227073 secs using 78.12% CPU
Optimizing NNI: done in 0.0179449 secs using 83.08% CPU
Optimizing NNI: done in 0.0206008 secs using 89.87% CPU
Optimizing NNI: done in 0.0258153 secs using 91.93% CPU
Optimizing NNI: done in 0.0196017 secs using 84.56% CPU
Optimizing NNI: done in 0.0222784 secs using 95.11% CPU
Optimizing NNI: done in 0.0159711 secs using 87.18% CPU
Iteration 110 / LogL: -2914.344 / Time: 0h:44m:13s (0h:0m:0s left)
Optimizing NNI: done in 0.0248308 secs using 83.65% CPU
Optimizing NNI: done in 0.0159355 secs using 87.46% CPU
Optimizing NNI: done in 0.0164708 secs using 93.57% CPU
Optimizing NNI: done in 0.0189573 secs using 78.62% CPU
Optimizing NNI: done in 0.0176399 secs using 77.41% CPU
Optimizing NNI: done in 0.027182 secs using 74.26% CPU
Optimizing NNI: done in 0.0272018 secs using 81.39% CPU
Optimizing NNI: done in 0.0196013 secs using 84.5% CPU
Optimizing NNI: done in 0.0187596 secs using 83.87% CPU
Optimizing NNI: done in 0.0175799 secs using 88.27% CPU
Iteration 120 / LogL: -2923.511 / Time: 0h:44m:14s (0h:0m:0s left)
Optimizing NNI: done in 0.0193963 secs using 82.63% CPU
Optimizing NNI: done in 0.0219412 secs using 95.33% CPU
Optimizing NNI: done in 0.0203812 secs using 84.85% CPU
Optimizing NNI: done in 0.0306089 secs using 89.92% CPU
TREE SEARCH COMPLETED AFTER 124 ITERATIONS / Time: 0h:44m:14s

--------------------------------------------------------------------
|                    FINALIZING TREE SEARCH                        |
--------------------------------------------------------------------
Performs final model parameters optimization
Estimate model parameters (epsilon = 0.010)
1. Initial log-likelihood: -2913.751
2. Current log-likelihood: -2913.725
3. Current log-likelihood: -2913.688
4. Current log-likelihood: -2913.662
5. Current log-likelihood: -2913.647
6. Current log-likelihood: -2913.635
Optimal log-likelihood: -2913.621
Rate parameters:  A-C: 1.00000  A-G: 3.77979  A-T: 1.00000  C-G: 1.00000  C-T: 3.77979  G-T: 1.00000
Base frequencies:  A: 0.183  C: 0.281  G: 0.268  T: 0.268
Site proportion and rates:  (0.558,0.128) (0.306,0.153) (0.136,6.476)
Parameters optimization took 6 rounds (0.037 sec)
BEST SCORE FOUND : -2913.621
Total tree length: 0.947

Total number of iterations: 124
CPU time used for tree search: 2.714 sec (0h:0m:2s)
Wall-clock time used for tree search: 3.147 sec (0h:0m:3s)
Total CPU time used: 2377.584 sec (0h:39m:37s)
Total wall-clock time used: 2654.212 sec (0h:44m:14s)

===> START BOOTSTRAP REPLICATE NUMBER 542

Creating bootstrap alignment (seed: 943641)...
Creating fast initial parsimony tree by random order stepwise addition...
0.003 seconds, parsimony score: 436 (based on 148 sites)

NOTE: 0 MB RAM (0 GB) is required!
Estimate model parameters (epsilon = 0.100)
1. Initial log-likelihood: -3272.620
2. Current log-likelihood: -3041.845
3. Current log-likelihood: -2997.458
4. Current log-likelihood: -2995.674
5. Current log-likelihood: -2995.199
6. Current log-likelihood: -2995.001
Optimal log-likelihood: -2994.900
Rate parameters:  A-C: 1.00000  A-G: 3.69789  A-T: 1.00000  C-G: 1.00000  C-T: 3.69789  G-T: 1.00000
Base frequencies:  A: 0.204  C: 0.246  G: 0.284  T: 0.266
Site proportion and rates:  (0.560,0.192) (0.332,0.280) (0.108,7.399)
Parameters optimization took 6 rounds (0.048 sec)
Wrote distance file to... 
Computing ML distances based on estimated model parameters...
Calculating distance matrix: done in 0.00570479 secs using 98.27% CPU
Computing ML distances took 0.005736 sec (of wall-clock time) 0.005637 sec (of CPU time)
Setting up auxiliary I and S matrices: done in 0.000129264 secs using 113.7% CPU
Constructing RapidNJ tree: done in 0.000328599 secs using 87.64% CPU
Computing RapidNJ tree took 0.000513 sec (of wall-clock time) 0.000485 sec (of CPU time)
Log-likelihood of RapidNJ tree: -2989.897
--------------------------------------------------------------------
|             INITIALIZING CANDIDATE TREE SET                      |
--------------------------------------------------------------------
Generating 98 parsimony trees... 0.333 second
Computing log-likelihood of 98 initial trees ... 0.112 seconds
Current best score: -2978.191

Do NNI search on 20 best initial trees
Optimizing NNI: done in 0.0169081 secs using 76.18% CPU
Estimate model parameters (epsilon = 0.100)
BETTER TREE FOUND at iteration 1: -2972.377
Optimizing NNI: done in 0.0177286 secs using 71.26% CPU
Optimizing NNI: done in 0.0181392 secs using 94.27% CPU
Optimizing NNI: done in 0.0166396 secs using 87.88% CPU
Optimizing NNI: done in 0.0232136 secs using 82.95% CPU
Optimizing NNI: done in 0.0228994 secs using 90.85% CPU
Optimizing NNI: done in 0.0156751 secs using 87.29% CPU
Optimizing NNI: done in 0.0173352 secs using 88.21% CPU
Optimizing NNI: done in 0.0202128 secs using 89.71% CPU
Optimizing NNI: done in 0.0217885 secs using 90.7% CPU
Iteration 10 / LogL: -2976.959 / Time: 0h:44m:14s
Optimizing NNI: done in 0.0257913 secs using 89.55% CPU
Optimizing NNI: done in 0.0302975 secs using 93.17% CPU
Optimizing NNI: done in 0.0193717 secs using 84.61% CPU
Optimizing NNI: done in 0.0200563 secs using 79.79% CPU
Optimizing NNI: done in 0.0168694 secs using 99.68% CPU
Optimizing NNI: done in 0.0213184 secs using 85.69% CPU
Optimizing NNI: done in 0.0203849 secs using 94.82% CPU
Optimizing NNI: done in 0.0268458 secs using 84.91% CPU
Optimizing NNI: done in 0.0282774 secs using 99.68% CPU
Optimizing NNI: done in 0.0170599 secs using 87.96% CPU
Iteration 20 / LogL: -2984.903 / Time: 0h:44m:15s
Finish initializing candidate tree set (14)
Current best tree score: -2972.377 / CPU time: 0.883
Number of iterations: 20
--------------------------------------------------------------------
|               OPTIMIZING CANDIDATE TREE SET                      |
--------------------------------------------------------------------
Optimizing NNI: done in 0.0347292 secs using 94.11% CPU
Optimizing NNI: done in 0.0238347 secs using 87.31% CPU
Optimizing NNI: done in 0.0179844 secs using 88.85% CPU
Optimizing NNI: done in 0.020339 secs using 85.09% CPU
Optimizing NNI: done in 0.0346 secs using 85.45% CPU
Optimizing NNI: done in 0.0274976 secs using 88.67% CPU
Optimizing NNI: done in 0.0387489 secs using 89.53% CPU
Optimizing NNI: done in 0.0314755 secs using 93.41% CPU
Optimizing NNI: done in 0.0241682 secs using 87.32% CPU
Optimizing NNI: done in 0.0317653 secs using 96.66% CPU
Iteration 30 / LogL: -2972.807 / Time: 0h:44m:15s (0h:0m:3s left)
Optimizing NNI: done in 0.0359586 secs using 96.96% CPU
Optimizing NNI: done in 0.0185166 secs using 56.73% CPU
Optimizing NNI: done in 0.0302624 secs using 93.14% CPU
Optimizing NNI: done in 0.0274354 secs using 92.56% CPU
Optimizing NNI: done in 0.0252814 secs using 83.81% CPU
Optimizing NNI: done in 0.0200888 secs using 80.08% CPU
Optimizing NNI: done in 0.019072 secs using 89.45% CPU
Optimizing NNI: done in 0.0310039 secs using 83.61% CPU
Optimizing NNI: done in 0.0265105 secs using 92.23% CPU
Optimizing NNI: done in 0.0296762 secs using 92.96% CPU
Iteration 40 / LogL: -2972.795 / Time: 0h:44m:15s (0h:0m:2s left)
Optimizing NNI: done in 0.023454 secs using 70.11% CPU
Optimizing NNI: done in 0.0322793 secs using 93.55% CPU
BETTER TREE FOUND at iteration 42: -2972.377
Optimizing NNI: done in 0.020597 secs using 85.3% CPU
Optimizing NNI: done in 0.0230281 secs using 99.55% CPU
Optimizing NNI: done in 0.0259027 secs using 92.03% CPU
Optimizing NNI: done in 0.0223039 secs using 90.78% CPU
Optimizing NNI: done in 0.019118 secs using 94.64% CPU
Optimizing NNI: done in 0.0185962 secs using 88.86% CPU
Optimizing NNI: done in 0.0353404 secs using 96.93% CPU
Optimizing NNI: done in 0.0406004 secs using 82.54% CPU
Iteration 50 / LogL: -2987.933 / Time: 0h:44m:15s (0h:0m:3s left)
Optimizing NNI: done in 0.0236601 secs using 91.29% CPU
Optimizing NNI: done in 0.022446 secs using 91.07% CPU
Optimizing NNI: done in 0.0282299 secs using 96% CPU
Optimizing NNI: done in 0.0279717 secs using 82.03% CPU
Optimizing NNI: done in 0.0365263 secs using 86.09% CPU
Optimizing NNI: done in 0.0273207 secs using 85.42% CPU
Optimizing NNI: done in 0.0227185 secs using 95.14% CPU
Optimizing NNI: done in 0.0235471 secs using 82.68% CPU
Optimizing NNI: done in 0.0306758 secs using 86.97% CPU
Optimizing NNI: done in 0.0224522 secs using 90.77% CPU
Iteration 60 / LogL: -2972.770 / Time: 0h:44m:16s (0h:0m:2s left)
Optimizing NNI: done in 0.0250832 secs using 99.65% CPU
Optimizing NNI: done in 0.0254038 secs using 88.06% CPU
Optimizing NNI: done in 0.0285361 secs using 88.97% CPU
Optimizing NNI: done in 0.0251893 secs using 83.93% CPU
Optimizing NNI: done in 0.026444 secs using 88.43% CPU
Optimizing NNI: done in 0.0314699 secs using 87.1% CPU
Optimizing NNI: done in 0.0257677 secs using 88.21% CPU
BETTER TREE FOUND at iteration 67: -2972.377
Optimizing NNI: done in 0.0181501 secs using 83.32% CPU
Optimizing NNI: done in 0.039874 secs using 79.8% CPU
Optimizing NNI: done in 0.0286158 secs using 89.4% CPU
Iteration 70 / LogL: -2972.857 / Time: 0h:44m:16s (0h:0m:3s left)
Optimizing NNI: done in 0.0260579 secs using 92.19% CPU
Optimizing NNI: done in 0.0250672 secs using 99.66% CPU
Optimizing NNI: done in 0.0359752 secs using 83.18% CPU
Optimizing NNI: done in 0.0229639 secs using 95.4% CPU
Optimizing NNI: done in 0.0301525 secs using 96.61% CPU
Optimizing NNI: done in 0.0272639 secs using 92.4% CPU
Optimizing NNI: done in 0.0328444 secs using 87.51% CPU
Optimizing NNI: done in 0.0448453 secs using 95.33% CPU
Optimizing NNI: done in 0.0269917 secs using 88.56% CPU
Optimizing NNI: done in 0.0272167 secs using 88.89% CPU
Iteration 80 / LogL: -2979.786 / Time: 0h:44m:16s (0h:0m:2s left)
Optimizing NNI: done in 0.0368697 secs using 88.79% CPU
Optimizing NNI: done in 0.023363 secs using 82.68% CPU
Optimizing NNI: done in 0.0242432 secs using 99.73% CPU
Optimizing NNI: done in 0.0284379 secs using 96.22% CPU
Optimizing NNI: done in 0.0273056 secs using 96.12% CPU
Optimizing NNI: done in 0.0268923 secs using 92.38% CPU
UPDATE BEST LOG-LIKELIHOOD: -2972.376
Optimizing NNI: done in 0.0195577 secs using 94.53% CPU
Optimizing NNI: done in 0.0257489 secs using 88.11% CPU
Optimizing NNI: done in 0.0258197 secs using 85.63% CPU
Optimizing NNI: done in 0.0241865 secs using 91.73% CPU
Iteration 90 / LogL: -2972.381 / Time: 0h:44m:17s (0h:0m:2s left)
Optimizing NNI: done in 0.0315911 secs using 83.93% CPU
Optimizing NNI: done in 0.0263304 secs using 84.61% CPU
Optimizing NNI: done in 0.0243691 secs using 91.49% CPU
Optimizing NNI: done in 0.0274328 secs using 81.66% CPU
Optimizing NNI: done in 0.0207674 secs using 89.88% CPU
Optimizing NNI: done in 0.0306904 secs using 82.75% CPU
Optimizing NNI: done in 0.0206167 secs using 90.08% CPU
Optimizing NNI: done in 0.0274093 secs using 88.8% CPU
UPDATE BEST LOG-LIKELIHOOD: -2972.376
Optimizing NNI: done in 0.0366388 secs using 78% CPU
Optimizing NNI: done in 0.0220952 secs using 95.26% CPU
Iteration 100 / LogL: -2972.378 / Time: 0h:44m:17s (0h:0m:2s left)
Optimizing NNI: done in 0.0209969 secs using 75.97% CPU
Optimizing NNI: done in 0.025753 secs using 91.99% CPU
Optimizing NNI: done in 0.0179183 secs using 94.19% CPU
Optimizing NNI: done in 0.0250499 secs using 83.81% CPU
Optimizing NNI: done in 0.0242075 secs using 79.19% CPU
BETTER TREE FOUND at iteration 105: -2972.374
Optimizing NNI: done in 0.0245087 secs using 83.68% CPU
Optimizing NNI: done in 0.025221 secs using 99.54% CPU
Optimizing NNI: done in 0.0341302 secs using 93.87% CPU
Optimizing NNI: done in 0.0258008 secs using 92.1% CPU
Optimizing NNI: done in 0.0264428 secs using 84.58% CPU
Iteration 110 / LogL: -2972.700 / Time: 0h:44m:17s (0h:0m:2s left)
Optimizing NNI: done in 0.023118 secs using 91.1% CPU
Optimizing NNI: done in 0.0248816 secs using 87.81% CPU
Optimizing NNI: done in 0.0255888 secs using 92.02% CPU
Optimizing NNI: done in 0.0278801 secs using 92.76% CPU
Optimizing NNI: done in 0.0244731 secs using 87.56% CPU
Optimizing NNI: done in 0.0267341 secs using 88.44% CPU
Optimizing NNI: done in 0.0222329 secs using 86.29% CPU
Optimizing NNI: done in 0.0194381 secs using 99.58% CPU
Optimizing NNI: done in 0.0341369 secs using 91% CPU
Optimizing NNI: done in 0.0290658 secs using 96.14% CPU
Iteration 120 / LogL: -2972.383 / Time: 0h:44m:17s (0h:0m:2s left)
Optimizing NNI: done in 0.0308592 secs using 93.4% CPU
Optimizing NNI: done in 0.0226041 secs using 90.74% CPU
Optimizing NNI: done in 0.0236463 secs using 91.33% CPU
Optimizing NNI: done in 0.0279449 secs using 89.19% CPU
Optimizing NNI: done in 0.0211978 secs using 76.64% CPU
Optimizing NNI: done in 0.0309216 secs using 96.53% CPU
Optimizing NNI: done in 0.0273179 secs using 96.07% CPU
Optimizing NNI: done in 0.0362132 secs using 94.24% CPU
Optimizing NNI: done in 0.0253742 secs using 87.83% CPU
Optimizing NNI: done in 0.0208567 secs using 99.66% CPU
Iteration 130 / LogL: -2972.768 / Time: 0h:44m:18s (0h:0m:2s left)
Optimizing NNI: done in 0.0211446 secs using 76.09% CPU
Optimizing NNI: done in 0.0274102 secs using 92.51% CPU
Optimizing NNI: done in 0.0271688 secs using 92.31% CPU
Optimizing NNI: done in 0.0232662 secs using 91.19% CPU
Optimizing NNI: done in 0.0268283 secs using 84.91% CPU
Optimizing NNI: done in 0.0302434 secs using 89.78% CPU
Optimizing NNI: done in 0.0314928 secs using 87.24% CPU
Optimizing NNI: done in 0.0223311 secs using 81.81% CPU
Optimizing NNI: done in 0.0204779 secs using 84.98% CPU
Optimizing NNI: done in 0.0213807 secs using 81.05% CPU
Iteration 140 / LogL: -2975.441 / Time: 0h:44m:18s (0h:0m:1s left)
Optimizing NNI: done in 0.028888 secs using 86.13% CPU
Optimizing NNI: done in 0.0249429 secs using 87.44% CPU
Optimizing NNI: done in 0.0156412 secs using 87.01% CPU
Optimizing NNI: done in 0.0259873 secs using 92.3% CPU
Optimizing NNI: done in 0.0280363 secs using 89.01% CPU
Optimizing NNI: done in 0.0266262 secs using 88.47% CPU
Optimizing NNI: done in 0.0221149 secs using 86.14% CPU
Optimizing NNI: done in 0.0295942 secs using 96.31% CPU
Optimizing NNI: done in 0.0383243 secs using 84.26% CPU
Optimizing NNI: done in 0.0295663 secs using 89.79% CPU
Iteration 150 / LogL: -2973.175 / Time: 0h:44m:18s (0h:0m:1s left)
Optimizing NNI: done in 0.0274884 secs using 88.81% CPU
Optimizing NNI: done in 0.0247306 secs using 95.48% CPU
Optimizing NNI: done in 0.0266523 secs using 92.32% CPU
Optimizing NNI: done in 0.0307862 secs using 96.5% CPU
Optimizing NNI: done in 0.0276481 secs using 85.34% CPU
Optimizing NNI: done in 0.0167335 secs using 87.99% CPU
Optimizing NNI: done in 0.0211051 secs using 80.6% CPU
Optimizing NNI: done in 0.0182096 secs using 94.71% CPU
Optimizing NNI: done in 0.0287776 secs using 89.36% CPU
Optimizing NNI: done in 0.0304649 secs using 86.79% CPU
Iteration 160 / LogL: -2988.775 / Time: 0h:44m:18s (0h:0m:1s left)
Optimizing NNI: done in 0.0194503 secs using 76.94% CPU
Optimizing NNI: done in 0.025176 secs using 87.86% CPU
Optimizing NNI: done in 0.0260513 secs using 88.27% CPU
Optimizing NNI: done in 0.0233753 secs using 87.06% CPU
Optimizing NNI: done in 0.028283 secs using 85.68% CPU
Optimizing NNI: done in 0.0228842 secs using 86.41% CPU
Optimizing NNI: done in 0.0234773 secs using 95.94% CPU
Optimizing NNI: done in 0.0203458 secs using 70.69% CPU
Optimizing NNI: done in 0.0319554 secs using 93.37% CPU
Optimizing NNI: done in 0.0257899 secs using 88.23% CPU
Iteration 170 / LogL: -2972.380 / Time: 0h:44m:19s (0h:0m:1s left)
Optimizing NNI: done in 0.0202252 secs using 80.21% CPU
Optimizing NNI: done in 0.0270683 secs using 77.59% CPU
Optimizing NNI: done in 0.0248675 secs using 95.72% CPU
Optimizing NNI: done in 0.0239379 secs using 91.3% CPU
Optimizing NNI: done in 0.0259945 secs using 92.07% CPU
Optimizing NNI: done in 0.0186229 secs using 67.56% CPU
Optimizing NNI: done in 0.024196 secs using 95.66% CPU
UPDATE BEST LOG-LIKELIHOOD: -2972.373
Optimizing NNI: done in 0.0184185 secs using 99.68% CPU
Optimizing NNI: done in 0.0257894 secs using 80.63% CPU
Optimizing NNI: done in 0.0232502 secs using 82.43% CPU
Iteration 180 / LogL: -2972.772 / Time: 0h:44m:19s (0h:0m:0s left)
Optimizing NNI: done in 0.0357672 secs using 84.93% CPU
Optimizing NNI: done in 0.0212151 secs using 76.64% CPU
Optimizing NNI: done in 0.023769 secs using 91.46% CPU
Optimizing NNI: done in 0.0255931 secs using 91.75% CPU
Optimizing NNI: done in 0.0370805 secs using 86.36% CPU
Optimizing NNI: done in 0.0320838 secs using 84.12% CPU
Optimizing NNI: done in 0.0244222 secs using 91.53% CPU
Optimizing NNI: done in 0.0199904 secs using 86.79% CPU
Optimizing NNI: done in 0.0224258 secs using 91.14% CPU
Optimizing NNI: done in 0.0269949 secs using 84.93% CPU
Iteration 190 / LogL: -2972.381 / Time: 0h:44m:19s (0h:0m:0s left)
Optimizing NNI: done in 0.0267368 secs using 81.19% CPU
Optimizing NNI: done in 0.0237254 secs using 99.7% CPU
Optimizing NNI: done in 0.0321781 secs using 90.5% CPU
Optimizing NNI: done in 0.0211381 secs using 90.22% CPU
Optimizing NNI: done in 0.0253784 secs using 99.73% CPU
Optimizing NNI: done in 0.021021 secs using 90.46% CPU
Optimizing NNI: done in 0.0249096 secs using 83.59% CPU
Optimizing NNI: done in 0.0300741 secs using 80.26% CPU
Optimizing NNI: done in 0.021308 secs using 90.19% CPU
Optimizing NNI: done in 0.0259672 secs using 88.23% CPU
Iteration 200 / LogL: -2972.378 / Time: 0h:44m:20s (0h:0m:0s left)
Optimizing NNI: done in 0.0266763 secs using 95.98% CPU
Optimizing NNI: done in 0.0283334 secs using 92.62% CPU
Optimizing NNI: done in 0.0211125 secs using 99.73% CPU
Optimizing NNI: done in 0.0229285 secs using 91.09% CPU
Optimizing NNI: done in 0.0279247 secs using 89% CPU
Optimizing NNI: done in 0.0296127 secs using 93.04% CPU
TREE SEARCH COMPLETED AFTER 206 ITERATIONS / Time: 0h:44m:20s

--------------------------------------------------------------------
|                    FINALIZING TREE SEARCH                        |
--------------------------------------------------------------------
Performs final model parameters optimization
Estimate model parameters (epsilon = 0.010)
1. Initial log-likelihood: -2972.373
2. Current log-likelihood: -2972.338
3. Current log-likelihood: -2972.278
4. Current log-likelihood: -2972.210
5. Current log-likelihood: -2972.134
6. Current log-likelihood: -2972.048
7. Current log-likelihood: -2971.951
8. Current log-likelihood: -2971.843
9. Current log-likelihood: -2971.723
10. Current log-likelihood: -2971.591
11. Current log-likelihood: -2971.445
12. Current log-likelihood: -2971.285
13. Current log-likelihood: -2971.111
14. Current log-likelihood: -2970.924
15. Current log-likelihood: -2970.734
16. Current log-likelihood: -2970.617
17. Current log-likelihood: -2970.527
18. Current log-likelihood: -2970.421
19. Current log-likelihood: -2970.314
20. Current log-likelihood: -2970.192
21. Current log-likelihood: -2970.057
22. Current log-likelihood: -2969.918
23. Current log-likelihood: -2969.764
24. Current log-likelihood: -2969.607
25. Current log-likelihood: -2969.432
26. Current log-likelihood: -2969.241
27. Current log-likelihood: -2969.044
28. Current log-likelihood: -2968.839
29. Current log-likelihood: -2968.623
30. Current log-likelihood: -2968.404
31. Current log-likelihood: -2968.181
32. Current log-likelihood: -2967.962
33. Current log-likelihood: -2967.748
34. Current log-likelihood: -2967.543
35. Current log-likelihood: -2967.347
36. Current log-likelihood: -2967.172
37. Current log-likelihood: -2967.016
38. Current log-likelihood: -2966.882
39. Current log-likelihood: -2966.762
40. Current log-likelihood: -2966.666
41. Current log-likelihood: -2966.587
42. Current log-likelihood: -2966.525
43. Current log-likelihood: -2966.474
44. Current log-likelihood: -2966.431
45. Current log-likelihood: -2966.397
46. Current log-likelihood: -2966.370
47. Current log-likelihood: -2966.349
48. Current log-likelihood: -2966.332
49. Current log-likelihood: -2966.319
Optimal log-likelihood: -2966.311
Rate parameters:  A-C: 1.00000  A-G: 3.99557  A-T: 1.00000  C-G: 1.00000  C-T: 3.99557  G-T: 1.00000
Base frequencies:  A: 0.204  C: 0.246  G: 0.284  T: 0.266
Site proportion and rates:  (0.819,0.136) (0.095,1.702) (0.086,8.445)
Parameters optimization took 49 rounds (0.341 sec)
BEST SCORE FOUND : -2966.311
Total tree length: 0.991

Total number of iterations: 206
CPU time used for tree search: 5.134 sec (0h:0m:5s)
Wall-clock time used for tree search: 5.909 sec (0h:0m:5s)
Total CPU time used: 2383.126 sec (0h:39m:43s)
Total wall-clock time used: 2660.535 sec (0h:44m:20s)

===> START BOOTSTRAP REPLICATE NUMBER 543

Creating bootstrap alignment (seed: 943642)...
Creating fast initial parsimony tree by random order stepwise addition...
0.002 seconds, parsimony score: 370 (based on 127 sites)

NOTE: 0 MB RAM (0 GB) is required!
Estimate model parameters (epsilon = 0.100)
1. Initial log-likelihood: -2952.558
2. Current log-likelihood: -2728.476
3. Current log-likelihood: -2700.058
4. Current log-likelihood: -2698.258
5. Current log-likelihood: -2697.322
6. Current log-likelihood: -2696.772
7. Current log-likelihood: -2696.443
Optimal log-likelihood: -2696.351
Rate parameters:  A-C: 1.00000  A-G: 4.20807  A-T: 1.00000  C-G: 1.00000  C-T: 4.20807  G-T: 1.00000
Base frequencies:  A: 0.238  C: 0.235  G: 0.266  T: 0.260
Site proportion and rates:  (0.543,0.158) (0.329,0.219) (0.128,6.558)
Parameters optimization took 7 rounds (0.048 sec)
Wrote distance file to... 
Computing ML distances based on estimated model parameters...
Calculating distance matrix: done in 0.00455583 secs using 99.32% CPU
Computing ML distances took 0.004627 sec (of wall-clock time) 0.004597 sec (of CPU time)
Setting up auxiliary I and S matrices: done in 9.528e-05 secs using 123.8% CPU
Constructing RapidNJ tree: done in 0.000258227 secs using 87.52% CPU
Computing RapidNJ tree took 0.000420 sec (of wall-clock time) 0.000599 sec (of CPU time)
Log-likelihood of RapidNJ tree: -2695.529
--------------------------------------------------------------------
|             INITIALIZING CANDIDATE TREE SET                      |
--------------------------------------------------------------------
Generating 98 parsimony trees... 0.332 second
Computing log-likelihood of 98 initial trees ... 0.099 seconds
Current best score: -2680.030

Do NNI search on 20 best initial trees
Optimizing NNI: done in 0.0120281 secs using 91.4% CPU
Estimate model parameters (epsilon = 0.100)
BETTER TREE FOUND at iteration 1: -2676.894
Optimizing NNI: done in 0.0143953 secs using 78.94% CPU
Estimate model parameters (epsilon = 0.100)
BETTER TREE FOUND at iteration 2: -2675.464
Optimizing NNI: done in 0.0186562 secs using 89.09% CPU
Estimate model parameters (epsilon = 0.100)
BETTER TREE FOUND at iteration 3: -2672.041
Optimizing NNI: done in 0.00967578 secs using 89.18% CPU
Optimizing NNI: done in 0.0146192 secs using 86.13% CPU
Optimizing NNI: done in 0.0172764 secs using 94.2% CPU
Optimizing NNI: done in 0.0128667 secs using 99.72% CPU
Optimizing NNI: done in 0.0122778 secs using 91.57% CPU
Optimizing NNI: done in 0.0211193 secs using 90.35% CPU
Optimizing NNI: done in 0.0188023 secs using 78.42% CPU
Iteration 10 / LogL: -2678.897 / Time: 0h:44m:21s
Optimizing NNI: done in 0.0156264 secs using 99.73% CPU
Optimizing NNI: done in 0.0163888 secs using 63.45% CPU
Estimate model parameters (epsilon = 0.100)
BETTER TREE FOUND at iteration 12: -2671.731
Optimizing NNI: done in 0.0126919 secs using 99.4% CPU
Optimizing NNI: done in 0.0210964 secs using 90.58% CPU
Optimizing NNI: done in 0.0140585 secs using 78.42% CPU
Optimizing NNI: done in 0.0166523 secs using 75.68% CPU
Optimizing NNI: done in 0.0155797 secs using 99.75% CPU
Optimizing NNI: done in 0.0162488 secs using 99.72% CPU
Optimizing NNI: done in 0.0126632 secs using 76.51% CPU
Optimizing NNI: done in 0.0260934 secs using 84.41% CPU
Iteration 20 / LogL: -2676.673 / Time: 0h:44m:21s
Finish initializing candidate tree set (20)
Current best tree score: -2671.731 / CPU time: 0.800
Number of iterations: 20
--------------------------------------------------------------------
|               OPTIMIZING CANDIDATE TREE SET                      |
--------------------------------------------------------------------
Optimizing NNI: done in 0.0246106 secs using 91.75% CPU
Optimizing NNI: done in 0.0229496 secs using 95.33% CPU
Optimizing NNI: done in 0.0246055 secs using 91.66% CPU
Optimizing NNI: done in 0.0257607 secs using 95.87% CPU
Optimizing NNI: done in 0.0288595 secs using 85.96% CPU
Estimate model parameters (epsilon = 0.100)
BETTER TREE FOUND at iteration 25: -2670.607
Optimizing NNI: done in 0.019858 secs using 85.06% CPU
Optimizing NNI: done in 0.0197934 secs using 69.62% CPU
Optimizing NNI: done in 0.0237619 secs using 86.95% CPU
Optimizing NNI: done in 0.0183683 secs using 94.35% CPU
Optimizing NNI: done in 0.0218617 secs using 90.51% CPU
Iteration 30 / LogL: -2673.573 / Time: 0h:44m:21s (0h:0m:3s left)
Optimizing NNI: done in 0.0200792 secs using 90.23% CPU
Optimizing NNI: done in 0.0217398 secs using 88.07% CPU
Optimizing NNI: done in 0.0271906 secs using 84.82% CPU
Optimizing NNI: done in 0.0216861 secs using 90.45% CPU
BETTER TREE FOUND at iteration 34: -2670.606
Optimizing NNI: done in 0.0272139 secs using 92.32% CPU
Optimizing NNI: done in 0.0215816 secs using 81.5% CPU
Optimizing NNI: done in 0.0208755 secs using 85.34% CPU
Optimizing NNI: done in 0.0205704 secs using 80.26% CPU
Optimizing NNI: done in 0.0164199 secs using 75.59% CPU
Optimizing NNI: done in 0.0253621 secs using 84.27% CPU
Iteration 40 / LogL: -2670.612 / Time: 0h:44m:21s (0h:0m:3s left)
Optimizing NNI: done in 0.0196009 secs using 99.63% CPU
Optimizing NNI: done in 0.0237582 secs using 91.27% CPU
Optimizing NNI: done in 0.018713 secs using 84.05% CPU
Optimizing NNI: done in 0.0203987 secs using 90.06% CPU
Optimizing NNI: done in 0.0212801 secs using 76.24% CPU
Optimizing NNI: done in 0.0207068 secs using 80.35% CPU
Optimizing NNI: done in 0.0178151 secs using 94.34% CPU
Optimizing NNI: done in 0.0175732 secs using 94.1% CPU
Optimizing NNI: done in 0.0247092 secs using 83.58% CPU
Optimizing NNI: done in 0.018261 secs using 94.24% CPU
Iteration 50 / LogL: -2670.707 / Time: 0h:44m:22s (0h:0m:2s left)
Optimizing NNI: done in 0.0182607 secs using 78.06% CPU
Optimizing NNI: done in 0.0239884 secs using 91.42% CPU
Optimizing NNI: done in 0.0211749 secs using 95.01% CPU
Optimizing NNI: done in 0.0228677 secs using 77.95% CPU
Optimizing NNI: done in 0.020803 secs using 85.25% CPU
Optimizing NNI: done in 0.017712 secs using 88.89% CPU
Optimizing NNI: done in 0.0230357 secs using 90.92% CPU
Optimizing NNI: done in 0.0168348 secs using 82.03% CPU
Optimizing NNI: done in 0.0138762 secs using 70.61% CPU
Optimizing NNI: done in 0.0183385 secs using 94.28% CPU
Iteration 60 / LogL: -2699.315 / Time: 0h:44m:22s (0h:0m:2s left)
Optimizing NNI: done in 0.0249228 secs using 83.75% CPU
Optimizing NNI: done in 0.0172684 secs using 84.43% CPU
Optimizing NNI: done in 0.0177155 secs using 87.86% CPU
Optimizing NNI: done in 0.022103 secs using 95.17% CPU
Optimizing NNI: done in 0.0168537 secs using 99.72% CPU
Optimizing NNI: done in 0.0208558 secs using 99.75% CPU
Optimizing NNI: done in 0.0192012 secs using 99.74% CPU
Optimizing NNI: done in 0.0204223 secs using 75.28% CPU
Optimizing NNI: done in 0.0242503 secs using 87.51% CPU
Optimizing NNI: done in 0.0187854 secs using 78.45% CPU
Iteration 70 / LogL: -2670.607 / Time: 0h:44m:22s (0h:0m:1s left)
Optimizing NNI: done in 0.0194421 secs using 99.62% CPU
Optimizing NNI: done in 0.0185999 secs using 94.51% CPU
Optimizing NNI: done in 0.0191856 secs using 78.91% CPU
Optimizing NNI: done in 0.018129 secs using 83.24% CPU
Optimizing NNI: done in 0.0228498 secs using 86.89% CPU
Optimizing NNI: done in 0.0173905 secs using 82.94% CPU
Optimizing NNI: done in 0.0237462 secs using 91.46% CPU
Optimizing NNI: done in 0.023102 secs using 86.88% CPU
Optimizing NNI: done in 0.0195574 secs using 79.39% CPU
Optimizing NNI: done in 0.018662 secs using 83.73% CPU
Iteration 80 / LogL: -2671.449 / Time: 0h:44m:22s (0h:0m:1s left)
Optimizing NNI: done in 0.0224825 secs using 81.91% CPU
Optimizing NNI: done in 0.0167672 secs using 93.78% CPU
Optimizing NNI: done in 0.0232562 secs using 91.2% CPU
Optimizing NNI: done in 0.0273981 secs using 85.05% CPU
Optimizing NNI: done in 0.0191849 secs using 89.33% CPU
Optimizing NNI: done in 0.0173637 secs using 76.75% CPU
Optimizing NNI: done in 0.0200412 secs using 90.01% CPU
Optimizing NNI: done in 0.0240209 secs using 83.07% CPU
Optimizing NNI: done in 0.016833 secs using 76.15% CPU
Optimizing NNI: done in 0.0244379 secs using 83.41% CPU
Iteration 90 / LogL: -2670.606 / Time: 0h:44m:22s (0h:0m:1s left)
Optimizing NNI: done in 0.0214117 secs using 76.39% CPU
Optimizing NNI: done in 0.014697 secs using 99.65% CPU
Optimizing NNI: done in 0.0245108 secs using 99.74% CPU
Optimizing NNI: done in 0.0174967 secs using 99.72% CPU
Optimizing NNI: done in 0.0215089 secs using 95.13% CPU
Optimizing NNI: done in 0.0207382 secs using 90.05% CPU
Optimizing NNI: done in 0.0181314 secs using 94.57% CPU
Optimizing NNI: done in 0.0227603 secs using 95.19% CPU
Optimizing NNI: done in 0.0178881 secs using 94.01% CPU
Optimizing NNI: done in 0.0218742 secs using 76.99% CPU
Iteration 100 / LogL: -2670.706 / Time: 0h:44m:23s (0h:0m:0s left)
Optimizing NNI: done in 0.022526 secs using 90.81% CPU
Optimizing NNI: done in 0.0222717 secs using 95.26% CPU
Optimizing NNI: done in 0.0226282 secs using 91.07% CPU
Optimizing NNI: done in 0.0225919 secs using 91% CPU
Optimizing NNI: done in 0.0187363 secs using 83.76% CPU
Optimizing NNI: done in 0.0313898 secs using 87.05% CPU
Optimizing NNI: done in 0.0221868 secs using 90.77% CPU
Optimizing NNI: done in 0.0162192 secs using 93.43% CPU
Optimizing NNI: done in 0.0195958 secs using 79.44% CPU
Optimizing NNI: done in 0.0176764 secs using 77.32% CPU
Iteration 110 / LogL: -2670.607 / Time: 0h:44m:23s (0h:0m:0s left)
Optimizing NNI: done in 0.0183321 secs using 88.78% CPU
Optimizing NNI: done in 0.0187264 secs using 94.35% CPU
Optimizing NNI: done in 0.0156158 secs using 87.16% CPU
Optimizing NNI: done in 0.0198345 secs using 89.92% CPU
Optimizing NNI: done in 0.0253736 secs using 95.79% CPU
Optimizing NNI: done in 0.0232424 secs using 91.07% CPU
Optimizing NNI: done in 0.019098 secs using 89.36% CPU
Optimizing NNI: done in 0.0151339 secs using 80.34% CPU
Optimizing NNI: done in 0.0276268 secs using 92.29% CPU
Optimizing NNI: done in 0.0182621 secs using 94.37% CPU
Iteration 120 / LogL: -2673.450 / Time: 0h:44m:23s (0h:0m:0s left)
Optimizing NNI: done in 0.0230984 secs using 82.35% CPU
Optimizing NNI: done in 0.0196696 secs using 89.51% CPU
Optimizing NNI: done in 0.0263233 secs using 92.16% CPU
Optimizing NNI: done in 0.0188581 secs using 89.16% CPU
Optimizing NNI: done in 0.0215538 secs using 90.5% CPU
Optimizing NNI: done in 0.0185154 secs using 78.64% CPU
Optimizing NNI: done in 0.0230953 secs using 82.38% CPU
Optimizing NNI: done in 0.0370906 secs using 89.11% CPU
Optimizing NNI: done in 0.0215443 secs using 85.64% CPU
Optimizing NNI: done in 0.0157179 secs using 74.15% CPU
Iteration 130 / LogL: -2673.771 / Time: 0h:44m:23s (0h:0m:0s left)
Optimizing NNI: done in 0.020089 secs using 89.85% CPU
Optimizing NNI: done in 0.0149611 secs using 93.01% CPU
Optimizing NNI: done in 0.0191281 secs using 84.14% CPU
Optimizing NNI: done in 0.0224445 secs using 81.92% CPU
Optimizing NNI: done in 0.017743 secs using 82.87% CPU
TREE SEARCH COMPLETED AFTER 135 ITERATIONS / Time: 0h:44m:23s

--------------------------------------------------------------------
|                    FINALIZING TREE SEARCH                        |
--------------------------------------------------------------------
Performs final model parameters optimization
Estimate model parameters (epsilon = 0.010)
1. Initial log-likelihood: -2670.606
2. Current log-likelihood: -2670.587
3. Current log-likelihood: -2670.562
4. Current log-likelihood: -2670.534
5. Current log-likelihood: -2670.497
6. Current log-likelihood: -2670.456
7. Current log-likelihood: -2670.409
8. Current log-likelihood: -2670.357
9. Current log-likelihood: -2670.298
10. Current log-likelihood: -2670.232
11. Current log-likelihood: -2670.156
12. Current log-likelihood: -2670.070
13. Current log-likelihood: -2669.973
14. Current log-likelihood: -2669.862
15. Current log-likelihood: -2669.737
16. Current log-likelihood: -2669.594
17. Current log-likelihood: -2669.438
18. Current log-likelihood: -2669.331
19. Current log-likelihood: -2669.215
20. Current log-likelihood: -2669.085
21. Current log-likelihood: -2668.936
22. Current log-likelihood: -2668.762
23. Current log-likelihood: -2668.554
24. Current log-likelihood: -2668.304
25. Current log-likelihood: -2668.009
26. Current log-likelihood: -2667.655
27. Current log-likelihood: -2667.228
28. Current log-likelihood: -2666.702
29. Current log-likelihood: -2666.068
30. Current log-likelihood: -2665.307
31. Current log-likelihood: -2664.407
32. Current log-likelihood: -2663.389
33. Current log-likelihood: -2662.315
34. Current log-likelihood: -2661.220
35. Current log-likelihood: -2660.110
36. Current log-likelihood: -2659.005
37. Current log-likelihood: -2658.097
38. Current log-likelihood: -2657.571
39. Current log-likelihood: -2657.360
40. Current log-likelihood: -2657.278
41. Current log-likelihood: -2657.238
42. Current log-likelihood: -2657.213
43. Current log-likelihood: -2657.194
44. Current log-likelihood: -2657.178
45. Current log-likelihood: -2657.166
46. Current log-likelihood: -2657.155
Optimal log-likelihood: -2657.142
Rate parameters:  A-C: 1.00000  A-G: 4.70532  A-T: 1.00000  C-G: 1.00000  C-T: 4.70532  G-T: 1.00000
Base frequencies:  A: 0.238  C: 0.235  G: 0.266  T: 0.260
Site proportion and rates:  (0.848,0.120) (0.113,3.488) (0.039,13.012)
Parameters optimization took 46 rounds (0.295 sec)
BEST SCORE FOUND : -2657.142
Total tree length: 0.840

Total number of iterations: 135
CPU time used for tree search: 2.797 sec (0h:0m:2s)
Wall-clock time used for tree search: 3.286 sec (0h:0m:3s)
Total CPU time used: 2386.279 sec (0h:39m:46s)
Total wall-clock time used: 2664.186 sec (0h:44m:24s)

===> START BOOTSTRAP REPLICATE NUMBER 544

Creating bootstrap alignment (seed: 943643)...
Creating fast initial parsimony tree by random order stepwise addition...
0.002 seconds, parsimony score: 428 (based on 136 sites)

NOTE: 0 MB RAM (0 GB) is required!
Estimate model parameters (epsilon = 0.100)
1. Initial log-likelihood: -3231.242
2. Current log-likelihood: -2975.273
3. Current log-likelihood: -2937.789
4. Current log-likelihood: -2935.173
5. Current log-likelihood: -2934.235
6. Current log-likelihood: -2933.718
7. Current log-likelihood: -2933.426
Optimal log-likelihood: -2933.320
Rate parameters:  A-C: 1.00000  A-G: 4.09647  A-T: 1.00000  C-G: 1.00000  C-T: 4.09647  G-T: 1.00000
Base frequencies:  A: 0.222  C: 0.215  G: 0.270  T: 0.293
Site proportion and rates:  (0.554,0.159) (0.321,0.206) (0.125,6.767)
Parameters optimization took 7 rounds (0.052 sec)
Wrote distance file to... 
Computing ML distances based on estimated model parameters...
Calculating distance matrix: done in 0.00520658 secs using 97.61% CPU
Computing ML distances took 0.005236 sec (of wall-clock time) 0.005111 sec (of CPU time)
Setting up auxiliary I and S matrices: done in 0.000129013 secs using 129.4% CPU
Constructing RapidNJ tree: done in 0.000300596 secs using 99.47% CPU
Computing RapidNJ tree took 0.000475 sec (of wall-clock time) 0.000513 sec (of CPU time)
Log-likelihood of RapidNJ tree: -2925.429
--------------------------------------------------------------------
|             INITIALIZING CANDIDATE TREE SET                      |
--------------------------------------------------------------------
Generating 98 parsimony trees... 0.332 second
Computing log-likelihood of 98 initial trees ... 0.104 seconds
Current best score: -2898.973

Do NNI search on 20 best initial trees
Optimizing NNI: done in 0.0174967 secs using 99.31% CPU
Estimate model parameters (epsilon = 0.100)
BETTER TREE FOUND at iteration 1: -2891.221
Optimizing NNI: done in 0.0209002 secs using 94.91% CPU
Estimate model parameters (epsilon = 0.100)
BETTER TREE FOUND at iteration 2: -2887.238
Optimizing NNI: done in 0.0208158 secs using 90.02% CPU
Optimizing NNI: done in 0.0222922 secs using 81.83% CPU
Estimate model parameters (epsilon = 0.100)
BETTER TREE FOUND at iteration 4: -2886.683
Optimizing NNI: done in 0.0211977 secs using 99.3% CPU
Optimizing NNI: done in 0.0233643 secs using 95.4% CPU
Optimizing NNI: done in 0.0217916 secs using 80.23% CPU
Optimizing NNI: done in 0.0197084 secs using 82.8% CPU
Optimizing NNI: done in 0.0209195 secs using 95.07% CPU
Optimizing NNI: done in 0.0209498 secs using 90.16% CPU
Iteration 10 / LogL: -2901.395 / Time: 0h:44m:24s
Optimizing NNI: done in 0.0213005 secs using 95.16% CPU
Estimate model parameters (epsilon = 0.100)
BETTER TREE FOUND at iteration 11: -2883.588
Optimizing NNI: done in 0.0253663 secs using 88.22% CPU
Optimizing NNI: done in 0.0268135 secs using 96.11% CPU
BETTER TREE FOUND at iteration 13: -2883.583
Optimizing NNI: done in 0.0207756 secs using 90.12% CPU
Optimizing NNI: done in 0.0269957 secs using 84.77% CPU
Optimizing NNI: done in 0.0237974 secs using 95.37% CPU
Optimizing NNI: done in 0.0212558 secs using 85.73% CPU
Optimizing NNI: done in 0.0193452 secs using 89.33% CPU
Optimizing NNI: done in 0.0273916 secs using 88.82% CPU
Optimizing NNI: done in 0.0234615 secs using 87.09% CPU
BETTER TREE FOUND at iteration 20: -2883.583
Iteration 20 / LogL: -2883.583 / Time: 0h:44m:25s
Finish initializing candidate tree set (19)
Current best tree score: -2883.583 / CPU time: 0.935
Number of iterations: 20
--------------------------------------------------------------------
|               OPTIMIZING CANDIDATE TREE SET                      |
--------------------------------------------------------------------
Optimizing NNI: done in 0.0249633 secs using 88.15% CPU
Optimizing NNI: done in 0.0233808 secs using 89.09% CPU
Optimizing NNI: done in 0.0223174 secs using 81.81% CPU
Optimizing NNI: done in 0.0198599 secs using 74.71% CPU
Optimizing NNI: done in 0.0244713 secs using 87.38% CPU
Optimizing NNI: done in 0.0231997 secs using 86.9% CPU
Optimizing NNI: done in 0.0210074 secs using 85.4% CPU
Optimizing NNI: done in 0.0262753 secs using 92.2% CPU
Optimizing NNI: done in 0.0209527 secs using 90.1% CPU
Optimizing NNI: done in 0.0298909 secs using 83.1% CPU
Iteration 30 / LogL: -2893.733 / Time: 0h:44m:25s (0h:0m:3s left)
Optimizing NNI: done in 0.0226181 secs using 91.25% CPU
Optimizing NNI: done in 0.0229056 secs using 95.44% CPU
Optimizing NNI: done in 0.0278244 secs using 92.49% CPU
Optimizing NNI: done in 0.0246499 secs using 83.5% CPU
Optimizing NNI: done in 0.0222577 secs using 82.07% CPU
Optimizing NNI: done in 0.0207406 secs using 85.07% CPU
Optimizing NNI: done in 0.0226801 secs using 90.89% CPU
Optimizing NNI: done in 0.0316363 secs using 87.27% CPU
Optimizing NNI: done in 0.0226015 secs using 86.21% CPU
Optimizing NNI: done in 0.0284627 secs using 89.21% CPU
Iteration 40 / LogL: -2883.584 / Time: 0h:44m:25s (0h:0m:3s left)
Optimizing NNI: done in 0.02404 secs using 91.54% CPU
Optimizing NNI: done in 0.0188303 secs using 73.54% CPU
Optimizing NNI: done in 0.0217775 secs using 81.52% CPU
Optimizing NNI: done in 0.0258723 secs using 91.97% CPU
Optimizing NNI: done in 0.0257483 secs using 95.92% CPU
Optimizing NNI: done in 0.0247183 secs using 83.84% CPU
Optimizing NNI: done in 0.0276805 secs using 88.91% CPU
Optimizing NNI: done in 0.022125 secs using 81.72% CPU
Optimizing NNI: done in 0.0218564 secs using 95.12% CPU
Optimizing NNI: done in 0.0268865 secs using 88.76% CPU
Iteration 50 / LogL: -2883.584 / Time: 0h:44m:25s (0h:0m:2s left)
Optimizing NNI: done in 0.0275559 secs using 99.42% CPU
Optimizing NNI: done in 0.025188 secs using 84% CPU
Optimizing NNI: done in 0.02824 secs using 88.91% CPU
Optimizing NNI: done in 0.0271641 secs using 74.34% CPU
Optimizing NNI: done in 0.0217779 secs using 90.7% CPU
Optimizing NNI: done in 0.0269702 secs using 88.77% CPU
Optimizing NNI: done in 0.0248263 secs using 91.71% CPU
Optimizing NNI: done in 0.0309719 secs using 80.61% CPU
Optimizing NNI: done in 0.017485 secs using 88.23% CPU
Optimizing NNI: done in 0.0218434 secs using 68.03% CPU
Iteration 60 / LogL: -2884.410 / Time: 0h:44m:26s (0h:0m:2s left)
Optimizing NNI: done in 0.0256237 secs using 91.95% CPU
Optimizing NNI: done in 0.0284383 secs using 85.79% CPU
Optimizing NNI: done in 0.0217588 secs using 81.21% CPU
Optimizing NNI: done in 0.030408 secs using 83.44% CPU
Optimizing NNI: done in 0.0218437 secs using 76.9% CPU
Optimizing NNI: done in 0.0311383 secs using 77.42% CPU
Optimizing NNI: done in 0.0199433 secs using 94.56% CPU
Optimizing NNI: done in 0.0179726 secs using 83.08% CPU
Optimizing NNI: done in 0.0202825 secs using 80.16% CPU
Optimizing NNI: done in 0.0214776 secs using 81.07% CPU
Iteration 70 / LogL: -2895.588 / Time: 0h:44m:26s (0h:0m:1s left)
Optimizing NNI: done in 0.0249644 secs using 87.68% CPU
Optimizing NNI: done in 0.0224622 secs using 77.61% CPU
Optimizing NNI: done in 0.0263119 secs using 92.1% CPU
Optimizing NNI: done in 0.0211422 secs using 90.68% CPU
Optimizing NNI: done in 0.0269651 secs using 81.25% CPU
UPDATE BEST LOG-LIKELIHOOD: -2883.583
Optimizing NNI: done in 0.0238976 secs using 79.26% CPU
Optimizing NNI: done in 0.0237216 secs using 91.45% CPU
Optimizing NNI: done in 0.0373362 secs using 86.28% CPU
Optimizing NNI: done in 0.0292584 secs using 72.64% CPU
Optimizing NNI: done in 0.0243429 secs using 87.42% CPU
Iteration 80 / LogL: -2886.913 / Time: 0h:44m:26s (0h:0m:1s left)
Optimizing NNI: done in 0.0185079 secs using 83.19% CPU
Optimizing NNI: done in 0.0211313 secs using 71.73% CPU
Optimizing NNI: done in 0.0248258 secs using 79.7% CPU
Optimizing NNI: done in 0.0252931 secs using 80.1% CPU
Optimizing NNI: done in 0.0354002 secs using 91.25% CPU
Optimizing NNI: done in 0.0197485 secs using 84.75% CPU
Optimizing NNI: done in 0.0222024 secs using 95.24% CPU
Optimizing NNI: done in 0.0232536 secs using 82.86% CPU
Optimizing NNI: done in 0.0334868 secs using 90.72% CPU
Optimizing NNI: done in 0.0249637 secs using 91.81% CPU
Iteration 90 / LogL: -2899.784 / Time: 0h:44m:26s (0h:0m:0s left)
Optimizing NNI: done in 0.028761 secs using 68.79% CPU
Optimizing NNI: done in 0.026592 secs using 88.47% CPU
Optimizing NNI: done in 0.0256402 secs using 91.88% CPU
Optimizing NNI: done in 0.0264728 secs using 88.49% CPU
Optimizing NNI: done in 0.018274 secs using 88.84% CPU
Optimizing NNI: done in 0.0239389 secs using 87.21% CPU
Optimizing NNI: done in 0.0283434 secs using 83.11% CPU
Optimizing NNI: done in 0.0214357 secs using 94.85% CPU
Optimizing NNI: done in 0.0254605 secs using 91.75% CPU
Optimizing NNI: done in 0.021897 secs using 81.85% CPU
Iteration 100 / LogL: -2884.410 / Time: 0h:44m:27s (0h:0m:0s left)
Optimizing NNI: done in 0.0213653 secs using 90.5% CPU
Optimizing NNI: done in 0.024228 secs using 87.4% CPU
Optimizing NNI: done in 0.0228219 secs using 91.09% CPU
Optimizing NNI: done in 0.0230565 secs using 78.13% CPU
Optimizing NNI: done in 0.0285983 secs using 85.7% CPU
Optimizing NNI: done in 0.0335818 secs using 87.77% CPU
Optimizing NNI: done in 0.0265556 secs using 84.72% CPU
Optimizing NNI: done in 0.0198235 secs using 89.68% CPU
Optimizing NNI: done in 0.0219761 secs using 90.99% CPU
Optimizing NNI: done in 0.034008 secs using 90.83% CPU
Iteration 110 / LogL: -2883.586 / Time: 0h:44m:27s (0h:0m:0s left)
Optimizing NNI: done in 0.0278731 secs using 82.16% CPU
Optimizing NNI: done in 0.0241755 secs using 75.37% CPU
Optimizing NNI: done in 0.024876 secs using 91.65% CPU
Optimizing NNI: done in 0.0247629 secs using 91.56% CPU
Optimizing NNI: done in 0.0234436 secs using 95.44% CPU
Optimizing NNI: done in 0.0211082 secs using 95.08% CPU
Optimizing NNI: done in 0.0258486 secs using 95.97% CPU
Optimizing NNI: done in 0.0286549 secs using 96.19% CPU
Optimizing NNI: done in 0.0210199 secs using 90.41% CPU
Optimizing NNI: done in 0.0198629 secs using 74.31% CPU
Iteration 120 / LogL: -2893.757 / Time: 0h:44m:27s (0h:0m:0s left)
Optimizing NNI: done in 0.0240687 secs using 83.32% CPU
TREE SEARCH COMPLETED AFTER 121 ITERATIONS / Time: 0h:44m:27s

--------------------------------------------------------------------
|                    FINALIZING TREE SEARCH                        |
--------------------------------------------------------------------
Performs final model parameters optimization
Estimate model parameters (epsilon = 0.010)
1. Initial log-likelihood: -2883.583
2. Current log-likelihood: -2883.519
3. Current log-likelihood: -2883.419
4. Current log-likelihood: -2883.301
5. Current log-likelihood: -2883.160
6. Current log-likelihood: -2882.993
7. Current log-likelihood: -2882.795
8. Current log-likelihood: -2882.561
9. Current log-likelihood: -2882.283
10. Current log-likelihood: -2881.955
11. Current log-likelihood: -2881.568
12. Current log-likelihood: -2881.260
13. Current log-likelihood: -2880.928
14. Current log-likelihood: -2880.516
15. Current log-likelihood: -2880.009
16. Current log-likelihood: -2879.359
17. Current log-likelihood: -2878.513
18. Current log-likelihood: -2877.438
19. Current log-likelihood: -2876.109
20. Current log-likelihood: -2874.579
21. Current log-likelihood: -2873.053
22. Current log-likelihood: -2871.757
23. Current log-likelihood: -2870.848
24. Current log-likelihood: -2870.296
25. Current log-likelihood: -2869.992
26. Current log-likelihood: -2869.818
27. Current log-likelihood: -2869.714
28. Current log-likelihood: -2869.647
29. Current log-likelihood: -2869.598
30. Current log-likelihood: -2869.563
Optimal log-likelihood: -2869.552
Rate parameters:  A-C: 1.00000  A-G: 4.91795  A-T: 1.00000  C-G: 1.00000  C-T: 4.91795  G-T: 1.00000
Base frequencies:  A: 0.222  C: 0.215  G: 0.270  T: 0.293
Site proportion and rates:  (0.825,0.104) (0.103,2.259) (0.072,9.469)
Parameters optimization took 30 rounds (0.211 sec)
BEST SCORE FOUND : -2869.552
Total tree length: 1.001

Total number of iterations: 121
CPU time used for tree search: 2.940 sec (0h:0m:2s)
Wall-clock time used for tree search: 3.495 sec (0h:0m:3s)
Total CPU time used: 2389.497 sec (0h:39m:49s)
Total wall-clock time used: 2667.968 sec (0h:44m:27s)

===> START BOOTSTRAP REPLICATE NUMBER 545

Creating bootstrap alignment (seed: 943644)...
Creating fast initial parsimony tree by random order stepwise addition...
0.003 seconds, parsimony score: 479 (based on 140 sites)

NOTE: 0 MB RAM (0 GB) is required!
Estimate model parameters (epsilon = 0.100)
1. Initial log-likelihood: -3412.127
2. Current log-likelihood: -3132.345
3. Current log-likelihood: -3094.891
4. Current log-likelihood: -3065.805
5. Current log-likelihood: -3043.121
6. Current log-likelihood: -3041.879
Optimal log-likelihood: -3041.819
Rate parameters:  A-C: 1.00000  A-G: 5.26172  A-T: 1.00000  C-G: 1.00000  C-T: 5.26172  G-T: 1.00000
Base frequencies:  A: 0.184  C: 0.261  G: 0.298  T: 0.257
Site proportion and rates:  (0.564,0.159) (0.306,0.202) (0.130,6.524)
Parameters optimization took 6 rounds (0.048 sec)
Wrote distance file to... 
Computing ML distances based on estimated model parameters...
Calculating distance matrix: done in 0.00538398 secs using 98.72% CPU
Computing ML distances took 0.005415 sec (of wall-clock time) 0.005346 sec (of CPU time)
Setting up auxiliary I and S matrices: done in 0.000126508 secs using 113.8% CPU
Constructing RapidNJ tree: done in 0.000322857 secs using 87.65% CPU
Computing RapidNJ tree took 0.000497 sec (of wall-clock time) 0.000470 sec (of CPU time)
Log-likelihood of RapidNJ tree: -3054.573
--------------------------------------------------------------------
|             INITIALIZING CANDIDATE TREE SET                      |
--------------------------------------------------------------------
Generating 98 parsimony trees... 0.332 second
Computing log-likelihood of 98 initial trees ... 0.108 seconds
Current best score: -3019.834

Do NNI search on 20 best initial trees
Optimizing NNI: done in 0.0229545 secs using 79.08% CPU
Estimate model parameters (epsilon = 0.100)
BETTER TREE FOUND at iteration 1: -2996.391
Optimizing NNI: done in 0.0135614 secs using 85.09% CPU
Optimizing NNI: done in 0.024247 secs using 87.7% CPU
Optimizing NNI: done in 0.0151109 secs using 99.31% CPU
Optimizing NNI: done in 0.0248981 secs using 91.72% CPU
Optimizing NNI: done in 0.0285416 secs using 82.26% CPU
Optimizing NNI: done in 0.0192831 secs using 89.69% CPU
Optimizing NNI: done in 0.0149354 secs using 99.64% CPU
Optimizing NNI: done in 0.0285956 secs using 89.19% CPU
Optimizing NNI: done in 0.0254554 secs using 88.19% CPU
Iteration 10 / LogL: -3003.038 / Time: 0h:44m:28s
Optimizing NNI: done in 0.0242405 secs using 91.87% CPU
Optimizing NNI: done in 0.0261737 secs using 88.07% CPU
Optimizing NNI: done in 0.0181896 secs using 89.06% CPU
Estimate model parameters (epsilon = 0.100)
BETTER TREE FOUND at iteration 13: -2996.098
Optimizing NNI: done in 0.0316208 secs using 99.57% CPU
Optimizing NNI: done in 0.0241451 secs using 99.73% CPU
Optimizing NNI: done in 0.0250177 secs using 87.91% CPU
Estimate model parameters (epsilon = 0.100)
BETTER TREE FOUND at iteration 16: -2995.749
Optimizing NNI: done in 0.0247906 secs using 91.76% CPU
Optimizing NNI: done in 0.0242317 secs using 68.77% CPU
Optimizing NNI: done in 0.0239321 secs using 91.12% CPU
Optimizing NNI: done in 0.0264898 secs using 88.42% CPU
Iteration 20 / LogL: -3022.224 / Time: 0h:44m:29s
Finish initializing candidate tree set (18)
Current best tree score: -2995.749 / CPU time: 0.968
Number of iterations: 20
--------------------------------------------------------------------
|               OPTIMIZING CANDIDATE TREE SET                      |
--------------------------------------------------------------------
Optimizing NNI: done in 0.0247946 secs using 83.7% CPU
Optimizing NNI: done in 0.0446878 secs using 83.99% CPU
Optimizing NNI: done in 0.0290754 secs using 82.67% CPU
Optimizing NNI: done in 0.0229157 secs using 82.4% CPU
Optimizing NNI: done in 0.0303211 secs using 86.62% CPU
Estimate model parameters (epsilon = 0.100)
UPDATE BEST LOG-LIKELIHOOD: -2995.699
Optimizing NNI: done in 0.0352591 secs using 79.86% CPU
Optimizing NNI: done in 0.0203877 secs using 94.81% CPU
Optimizing NNI: done in 0.0217074 secs using 99.73% CPU
Optimizing NNI: done in 0.030637 secs using 89.97% CPU
Optimizing NNI: done in 0.0237188 secs using 91.38% CPU
Iteration 30 / LogL: -2998.367 / Time: 0h:44m:29s (0h:0m:3s left)
Optimizing NNI: done in 0.0307986 secs using 83.44% CPU
Optimizing NNI: done in 0.0445765 secs using 86.32% CPU
Optimizing NNI: done in 0.0214666 secs using 85.77% CPU
Optimizing NNI: done in 0.0359158 secs using 86.07% CPU
Optimizing NNI: done in 0.0266208 secs using 88.62% CPU
Optimizing NNI: done in 0.0203228 secs using 80.15% CPU
Optimizing NNI: done in 0.0248596 secs using 99.7% CPU
Optimizing NNI: done in 0.0277586 secs using 89% CPU
Optimizing NNI: done in 0.0225295 secs using 90.85% CPU
Optimizing NNI: done in 0.0223343 secs using 95.27% CPU
Iteration 40 / LogL: -2995.779 / Time: 0h:44m:29s (0h:0m:3s left)
Optimizing NNI: done in 0.0237914 secs using 87.02% CPU
Optimizing NNI: done in 0.0268742 secs using 92.32% CPU
Optimizing NNI: done in 0.0365883 secs using 97.02% CPU
Optimizing NNI: done in 0.0220703 secs using 77.15% CPU
Optimizing NNI: done in 0.0260145 secs using 88.32% CPU
Optimizing NNI: done in 0.0188996 secs using 94.37% CPU
Optimizing NNI: done in 0.0264686 secs using 88.35% CPU
Optimizing NNI: done in 0.0229335 secs using 86.67% CPU
Optimizing NNI: done in 0.0261365 secs using 92.14% CPU
UPDATE BEST LOG-LIKELIHOOD: -2995.699
Optimizing NNI: done in 0.0240863 secs using 95.71% CPU
Iteration 50 / LogL: -2995.701 / Time: 0h:44m:29s (0h:0m:2s left)
Optimizing NNI: done in 0.0258541 secs using 92.02% CPU
Optimizing NNI: done in 0.0195132 secs using 89.37% CPU
UPDATE BEST LOG-LIKELIHOOD: -2995.698
Optimizing NNI: done in 0.0194381 secs using 84.61% CPU
Optimizing NNI: done in 0.0244972 secs using 91.48% CPU
Optimizing NNI: done in 0.0287438 secs using 82.24% CPU
Optimizing NNI: done in 0.0343791 secs using 96.71% CPU
Optimizing NNI: done in 0.03813 secs using 94.47% CPU
Optimizing NNI: done in 0.0247162 secs using 87.67% CPU
Optimizing NNI: done in 0.0303144 secs using 96.47% CPU
Optimizing NNI: done in 0.030756 secs using 90% CPU
Iteration 60 / LogL: -2998.485 / Time: 0h:44m:30s (0h:0m:2s left)
Optimizing NNI: done in 0.0282794 secs using 92.65% CPU
Optimizing NNI: done in 0.0331553 secs using 90.76% CPU
Optimizing NNI: done in 0.0319238 secs using 87.21% CPU
UPDATE BEST LOG-LIKELIHOOD: -2995.698
Optimizing NNI: done in 0.0240382 secs using 74.78% CPU
Optimizing NNI: done in 0.0239209 secs using 91.21% CPU
Optimizing NNI: done in 0.0319972 secs using 84.19% CPU
Optimizing NNI: done in 0.0242237 secs using 91.55% CPU
Optimizing NNI: done in 0.0197072 secs using 89.41% CPU
Optimizing NNI: done in 0.0249119 secs using 79.75% CPU
Optimizing NNI: done in 0.0236858 secs using 79.08% CPU
Iteration 70 / LogL: -2995.699 / Time: 0h:44m:30s (0h:0m:1s left)
Optimizing NNI: done in 0.0229517 secs using 82.33% CPU
Optimizing NNI: done in 0.0262088 secs using 92.17% CPU
Optimizing NNI: done in 0.0326933 secs using 84.55% CPU
Optimizing NNI: done in 0.0224011 secs using 91.01% CPU
Optimizing NNI: done in 0.0234463 secs using 95.38% CPU
Optimizing NNI: done in 0.0249303 secs using 87.76% CPU
Optimizing NNI: done in 0.0146245 secs using 92.99% CPU
Optimizing NNI: done in 0.0312926 secs using 86.93% CPU
Optimizing NNI: done in 0.0256499 secs using 88.04% CPU
Optimizing NNI: done in 0.0219793 secs using 95.34% CPU
Iteration 80 / LogL: -2998.435 / Time: 0h:44m:30s (0h:0m:1s left)
Optimizing NNI: done in 0.0313722 secs using 93.31% CPU
Optimizing NNI: done in 0.0203507 secs using 94.84% CPU
Optimizing NNI: done in 0.0265586 secs using 96.04% CPU
Optimizing NNI: done in 0.0193366 secs using 94.53% CPU
Optimizing NNI: done in 0.0208552 secs using 80.63% CPU
Optimizing NNI: done in 0.0316979 secs using 80.95% CPU
Optimizing NNI: done in 0.0250917 secs using 87.6% CPU
Optimizing NNI: done in 0.019769 secs using 84.74% CPU
Optimizing NNI: done in 0.0221667 secs using 86.31% CPU
Optimizing NNI: done in 0.0288905 secs using 96.1% CPU
Iteration 90 / LogL: -2995.778 / Time: 0h:44m:30s (0h:0m:0s left)
Optimizing NNI: done in 0.0234113 secs using 99.73% CPU
Optimizing NNI: done in 0.0270363 secs using 74.33% CPU
Optimizing NNI: done in 0.0250826 secs using 83.74% CPU
Optimizing NNI: done in 0.0223731 secs using 95.24% CPU
Optimizing NNI: done in 0.0278866 secs using 99.74% CPU
Optimizing NNI: done in 0.0260022 secs using 92.17% CPU
UPDATE BEST LOG-LIKELIHOOD: -2995.698
Optimizing NNI: done in 0.0240586 secs using 91.49% CPU
Optimizing NNI: done in 0.0316311 secs using 94.19% CPU
Optimizing NNI: done in 0.0289566 secs using 92.75% CPU
Optimizing NNI: done in 0.025482 secs using 84.02% CPU
Iteration 100 / LogL: -3036.012 / Time: 0h:44m:31s (0h:0m:0s left)
Optimizing NNI: done in 0.0309402 secs using 85.93% CPU
Optimizing NNI: done in 0.0239063 secs using 95.47% CPU
Optimizing NNI: done in 0.0242181 secs using 87.46% CPU
Optimizing NNI: done in 0.0253189 secs using 99.57% CPU
Optimizing NNI: done in 0.0262695 secs using 88.31% CPU
Optimizing NNI: done in 0.0294718 secs using 89.66% CPU
Optimizing NNI: done in 0.0227292 secs using 90.91% CPU
Optimizing NNI: done in 0.0234482 secs using 87.06% CPU
Optimizing NNI: done in 0.0287245 secs using 99.63% CPU
Optimizing NNI: done in 0.0234407 secs using 78.52% CPU
Iteration 110 / LogL: -2995.810 / Time: 0h:44m:31s (0h:0m:0s left)
Optimizing NNI: done in 0.0258029 secs using 96.1% CPU
Optimizing NNI: done in 0.0228282 secs using 81.96% CPU
UPDATE BEST LOG-LIKELIHOOD: -2995.697
Optimizing NNI: done in 0.0241368 secs using 95.81% CPU
UPDATE BEST LOG-LIKELIHOOD: -2995.696
Optimizing NNI: done in 0.0277614 secs using 81.85% CPU
Optimizing NNI: done in 0.0309793 secs using 77.2% CPU
Optimizing NNI: done in 0.0217892 secs using 81.36% CPU
Optimizing NNI: done in 0.0214635 secs using 67.24% CPU
TREE SEARCH COMPLETED AFTER 117 ITERATIONS / Time: 0h:44m:31s

--------------------------------------------------------------------
|                    FINALIZING TREE SEARCH                        |
--------------------------------------------------------------------
Performs final model parameters optimization
Estimate model parameters (epsilon = 0.010)
1. Initial log-likelihood: -2995.696
2. Current log-likelihood: -2995.680
3. Current log-likelihood: -2995.654
4. Current log-likelihood: -2995.620
5. Current log-likelihood: -2995.581
6. Current log-likelihood: -2995.531
7. Current log-likelihood: -2995.471
8. Current log-likelihood: -2995.402
9. Current log-likelihood: -2995.320
10. Current log-likelihood: -2995.226
11. Current log-likelihood: -2995.113
12. Current log-likelihood: -2994.982
13. Current log-likelihood: -2994.831
14. Current log-likelihood: -2994.711
15. Current log-likelihood: -2994.640
16. Current log-likelihood: -2994.571
17. Current log-likelihood: -2994.488
18. Current log-likelihood: -2994.401
19. Current log-likelihood: -2994.296
20. Current log-likelihood: -2994.167
21. Current log-likelihood: -2994.025
22. Current log-likelihood: -2993.849
23. Current log-likelihood: -2993.628
24. Current log-likelihood: -2993.359
25. Current log-likelihood: -2993.016
26. Current log-likelihood: -2992.567
27. Current log-likelihood: -2991.943
28. Current log-likelihood: -2991.051
29. Current log-likelihood: -2989.722
30. Current log-likelihood: -2987.606
31. Current log-likelihood: -2984.546
32. Current log-likelihood: -2981.594
33. Current log-likelihood: -2979.715
34. Current log-likelihood: -2978.915
35. Current log-likelihood: -2978.622
36. Current log-likelihood: -2978.473
37. Current log-likelihood: -2978.374
38. Current log-likelihood: -2978.301
39. Current log-likelihood: -2978.246
40. Current log-likelihood: -2978.206
41. Current log-likelihood: -2978.177
42. Current log-likelihood: -2978.160
43. Current log-likelihood: -2978.147
44. Current log-likelihood: -2978.136
Optimal log-likelihood: -2978.124
Rate parameters:  A-C: 1.00000  A-G: 5.34296  A-T: 1.00000  C-G: 1.00000  C-T: 5.34296  G-T: 1.00000
Base frequencies:  A: 0.184  C: 0.261  G: 0.298  T: 0.257
Site proportion and rates:  (0.841,0.098) (0.093,2.556) (0.066,10.284)
Parameters optimization took 44 rounds (0.301 sec)
BEST SCORE FOUND : -2978.124
Total tree length: 1.238

Total number of iterations: 117
CPU time used for tree search: 3.088 sec (0h:0m:3s)
Wall-clock time used for tree search: 3.589 sec (0h:0m:3s)
Total CPU time used: 2392.955 sec (0h:39m:52s)
Total wall-clock time used: 2671.935 sec (0h:44m:31s)

===> START BOOTSTRAP REPLICATE NUMBER 546

Creating bootstrap alignment (seed: 943645)...
Creating fast initial parsimony tree by random order stepwise addition...
0.003 seconds, parsimony score: 426 (based on 133 sites)

NOTE: 0 MB RAM (0 GB) is required!
Estimate model parameters (epsilon = 0.100)
1. Initial log-likelihood: -3243.774
2. Current log-likelihood: -2989.589
3. Current log-likelihood: -2952.076
4. Current log-likelihood: -2950.104
5. Current log-likelihood: -2949.289
6. Current log-likelihood: -2948.797
7. Current log-likelihood: -2948.487
8. Current log-likelihood: -2948.378
Optimal log-likelihood: -2948.341
Rate parameters:  A-C: 1.00000  A-G: 3.94916  A-T: 1.00000  C-G: 1.00000  C-T: 3.94916  G-T: 1.00000
Base frequencies:  A: 0.242  C: 0.209  G: 0.278  T: 0.271
Site proportion and rates:  (0.554,0.157) (0.316,0.207) (0.129,6.565)
Parameters optimization took 8 rounds (0.059 sec)
Wrote distance file to... 
Computing ML distances based on estimated model parameters...
Calculating distance matrix: done in 0.00486534 secs using 98.6% CPU
Computing ML distances took 0.004894 sec (of wall-clock time) 0.004826 sec (of CPU time)
Setting up auxiliary I and S matrices: done in 9.30959e-05 secs using 139.6% CPU
Constructing RapidNJ tree: done in 0.000232257 secs using 99.89% CPU
Computing RapidNJ tree took 0.000373 sec (of wall-clock time) 0.000411 sec (of CPU time)
Log-likelihood of RapidNJ tree: -2921.710
--------------------------------------------------------------------
|             INITIALIZING CANDIDATE TREE SET                      |
--------------------------------------------------------------------
Generating 98 parsimony trees... 0.333 second
Computing log-likelihood of 98 initial trees ... 0.108 seconds
Current best score: -2902.531

Do NNI search on 20 best initial trees
Optimizing NNI: done in 0.0119307 secs using 91.11% CPU
Estimate model parameters (epsilon = 0.100)
BETTER TREE FOUND at iteration 1: -2895.604
Optimizing NNI: done in 0.013349 secs using 99.72% CPU
Estimate model parameters (epsilon = 0.100)
BETTER TREE FOUND at iteration 2: -2895.286
Optimizing NNI: done in 0.0157315 secs using 86.88% CPU
UPDATE BEST LOG-LIKELIHOOD: -2895.285
Optimizing NNI: done in 0.0183083 secs using 93.94% CPU
Optimizing NNI: done in 0.0138627 secs using 92.57% CPU
Optimizing NNI: done in 0.0158491 secs using 87.37% CPU
Optimizing NNI: done in 0.0212745 secs using 85.48% CPU
Optimizing NNI: done in 0.0217618 secs using 99.71% CPU
Optimizing NNI: done in 0.0184967 secs using 94.44% CPU
Optimizing NNI: done in 0.0204896 secs using 85.07% CPU
Iteration 10 / LogL: -2904.749 / Time: 0h:44m:32s
Optimizing NNI: done in 0.0279893 secs using 78.72% CPU
Optimizing NNI: done in 0.0164509 secs using 81.21% CPU
Optimizing NNI: done in 0.0168718 secs using 76.61% CPU
Optimizing NNI: done in 0.0258999 secs using 88.05% CPU
Optimizing NNI: done in 0.0206723 secs using 75.81% CPU
Optimizing NNI: done in 0.0230596 secs using 82.36% CPU
Optimizing NNI: done in 0.019078 secs using 84.24% CPU
Optimizing NNI: done in 0.0242447 secs using 87.25% CPU
Optimizing NNI: done in 0.0192644 secs using 89.65% CPU
Optimizing NNI: done in 0.0228521 secs using 82.35% CPU
UPDATE BEST LOG-LIKELIHOOD: -2895.284
Iteration 20 / LogL: -2895.284 / Time: 0h:44m:32s
Finish initializing candidate tree set (17)
Current best tree score: -2895.284 / CPU time: 0.856
Number of iterations: 20
--------------------------------------------------------------------
|               OPTIMIZING CANDIDATE TREE SET                      |
--------------------------------------------------------------------
Optimizing NNI: done in 0.0231289 secs using 95.79% CPU
Optimizing NNI: done in 0.0207229 secs using 75.66% CPU
Optimizing NNI: done in 0.0224052 secs using 86.46% CPU
Optimizing NNI: done in 0.0245411 secs using 87.53% CPU
Optimizing NNI: done in 0.0211299 secs using 85.57% CPU
UPDATE BEST LOG-LIKELIHOOD: -2895.284
Optimizing NNI: done in 0.0197547 secs using 99.68% CPU
Optimizing NNI: done in 0.0225074 secs using 95.32% CPU
Optimizing NNI: done in 0.022849 secs using 91.13% CPU
Optimizing NNI: done in 0.0305706 secs using 80.14% CPU
Optimizing NNI: done in 0.0168887 secs using 82.02% CPU
Iteration 30 / LogL: -2895.564 / Time: 0h:44m:33s (0h:0m:2s left)
Optimizing NNI: done in 0.0223601 secs using 95.34% CPU
Optimizing NNI: done in 0.0203331 secs using 99.7% CPU
Optimizing NNI: done in 0.0205151 secs using 99.7% CPU
Optimizing NNI: done in 0.0175697 secs using 88.5% CPU
Estimate model parameters (epsilon = 0.100)
BETTER TREE FOUND at iteration 34: -2894.849
Optimizing NNI: done in 0.0225507 secs using 73.39% CPU
Optimizing NNI: done in 0.0223154 secs using 86.01% CPU
Optimizing NNI: done in 0.0281317 secs using 78.77% CPU
Optimizing NNI: done in 0.0217529 secs using 95.1% CPU
Optimizing NNI: done in 0.0191631 secs using 94.77% CPU
Optimizing NNI: done in 0.021198 secs using 76.31% CPU
Iteration 40 / LogL: -2904.438 / Time: 0h:44m:33s (0h:0m:3s left)
Optimizing NNI: done in 0.0282879 secs using 85.9% CPU
Optimizing NNI: done in 0.0315124 secs using 90.42% CPU
Optimizing NNI: done in 0.0200434 secs using 89.57% CPU
Optimizing NNI: done in 0.0248358 secs using 87.74% CPU
UPDATE BEST LOG-LIKELIHOOD: -2894.849
Optimizing NNI: done in 0.0249148 secs using 83.78% CPU
Optimizing NNI: done in 0.0182217 secs using 94.31% CPU
BETTER TREE FOUND at iteration 46: -2894.847
Optimizing NNI: done in 0.0176484 secs using 93.57% CPU
Optimizing NNI: done in 0.0234175 secs using 78.32% CPU
Optimizing NNI: done in 0.0289953 secs using 94.11% CPU
Optimizing NNI: done in 0.0257999 secs using 91.63% CPU
Iteration 50 / LogL: -2895.493 / Time: 0h:44m:33s (0h:0m:3s left)
Optimizing NNI: done in 0.0229347 secs using 91.96% CPU
Optimizing NNI: done in 0.0203701 secs using 89.55% CPU
Optimizing NNI: done in 0.0224534 secs using 86.49% CPU
Optimizing NNI: done in 0.0260177 secs using 88.13% CPU
Optimizing NNI: done in 0.0193721 secs using 94.65% CPU
Optimizing NNI: done in 0.0241245 secs using 79.06% CPU
Optimizing NNI: done in 0.019839 secs using 79.68% CPU
Optimizing NNI: done in 0.0219516 secs using 95.14% CPU
Optimizing NNI: done in 0.0166303 secs using 93.72% CPU
Optimizing NNI: done in 0.0193968 secs using 89.36% CPU
UPDATE BEST LOG-LIKELIHOOD: -2894.847
Iteration 60 / LogL: -2894.847 / Time: 0h:44m:33s (0h:0m:2s left)
Optimizing NNI: done in 0.020668 secs using 80% CPU
Optimizing NNI: done in 0.0167817 secs using 82.3% CPU
Optimizing NNI: done in 0.0221112 secs using 99.58% CPU
Optimizing NNI: done in 0.0198347 secs using 84.9% CPU
Optimizing NNI: done in 0.0241418 secs using 91.26% CPU
Optimizing NNI: done in 0.0167423 secs using 75.77% CPU
Optimizing NNI: done in 0.0174162 secs using 82.62% CPU
Optimizing NNI: done in 0.0184229 secs using 99.59% CPU
Optimizing NNI: done in 0.029401 secs using 86.04% CPU
Optimizing NNI: done in 0.0206178 secs using 85.21% CPU
Iteration 70 / LogL: -2895.489 / Time: 0h:44m:34s (0h:0m:2s left)
Optimizing NNI: done in 0.0250162 secs using 95.68% CPU
Optimizing NNI: done in 0.0166362 secs using 76.25% CPU
Optimizing NNI: done in 0.029093 secs using 81.35% CPU
Optimizing NNI: done in 0.0184661 secs using 83.44% CPU
Optimizing NNI: done in 0.0203766 secs using 94.79% CPU
Optimizing NNI: done in 0.025307 secs using 84.21% CPU
Optimizing NNI: done in 0.0262926 secs using 99.7% CPU
Optimizing NNI: done in 0.0183914 secs using 72.64% CPU
Optimizing NNI: done in 0.0193177 secs using 79.5% CPU
Optimizing NNI: done in 0.0201724 secs using 84.76% CPU
Iteration 80 / LogL: -2894.848 / Time: 0h:44m:34s (0h:0m:1s left)
Optimizing NNI: done in 0.0297689 secs using 89.86% CPU
Optimizing NNI: done in 0.0277401 secs using 77.98% CPU
Optimizing NNI: done in 0.0302164 secs using 93.03% CPU
Optimizing NNI: done in 0.0221724 secs using 95.19% CPU
Optimizing NNI: done in 0.020339 secs using 95.04% CPU
Optimizing NNI: done in 0.0186349 secs using 78.17% CPU
Optimizing NNI: done in 0.0244861 secs using 89.18% CPU
Optimizing NNI: done in 0.0248717 secs using 87.62% CPU
Optimizing NNI: done in 0.0290083 secs using 92.87% CPU
Optimizing NNI: done in 0.0231385 secs using 82.93% CPU
Iteration 90 / LogL: -2894.848 / Time: 0h:44m:34s (0h:0m:1s left)
Optimizing NNI: done in 0.0259715 secs using 88.22% CPU
Optimizing NNI: done in 0.023632 secs using 95.57% CPU
Optimizing NNI: done in 0.0262955 secs using 88.33% CPU
Optimizing NNI: done in 0.0207021 secs using 90.2% CPU
Optimizing NNI: done in 0.0214574 secs using 90.1% CPU
Optimizing NNI: done in 0.0172749 secs using 88.24% CPU
Optimizing NNI: done in 0.0223125 secs using 82.11% CPU
Optimizing NNI: done in 0.0274119 secs using 87.52% CPU
Optimizing NNI: done in 0.0257052 secs using 91.86% CPU
Optimizing NNI: done in 0.0264278 secs using 92.18% CPU
Iteration 100 / LogL: -2895.276 / Time: 0h:44m:34s (0h:0m:1s left)
Optimizing NNI: done in 0.0201219 secs using 89.92% CPU
Optimizing NNI: done in 0.019839 secs using 99.62% CPU
Optimizing NNI: done in 0.0288384 secs using 89.35% CPU
Optimizing NNI: done in 0.0281934 secs using 89.15% CPU
Optimizing NNI: done in 0.0233082 secs using 74.19% CPU
Optimizing NNI: done in 0.0238682 secs using 87.12% CPU
Optimizing NNI: done in 0.0179317 secs using 82.91% CPU
Optimizing NNI: done in 0.0186037 secs using 83.64% CPU
Optimizing NNI: done in 0.0147535 secs using 99.71% CPU
Optimizing NNI: done in 0.0201289 secs using 75.39% CPU
Iteration 110 / LogL: -2894.849 / Time: 0h:44m:34s (0h:0m:0s left)
Optimizing NNI: done in 0.022882 secs using 91.05% CPU
Optimizing NNI: done in 0.0227311 secs using 90.9% CPU
Optimizing NNI: done in 0.016147 secs using 93.53% CPU
Optimizing NNI: done in 0.0243347 secs using 91.58% CPU
Optimizing NNI: done in 0.0294377 secs using 99.73% CPU
Optimizing NNI: done in 0.0203335 secs using 80.17% CPU
Optimizing NNI: done in 0.0208784 secs using 95.03% CPU
Optimizing NNI: done in 0.0279765 secs using 96.3% CPU
Optimizing NNI: done in 0.0246281 secs using 91.5% CPU
Optimizing NNI: done in 0.0271728 secs using 96.17% CPU
Iteration 120 / LogL: -2904.297 / Time: 0h:44m:35s (0h:0m:0s left)
Optimizing NNI: done in 0.0172434 secs using 82.47% CPU
Optimizing NNI: done in 0.0185521 secs using 83.41% CPU
Optimizing NNI: done in 0.024518 secs using 91.48% CPU
Optimizing NNI: done in 0.0208507 secs using 80.62% CPU
Optimizing NNI: done in 0.0220246 secs using 99.68% CPU
Optimizing NNI: done in 0.0224898 secs using 68.73% CPU
Optimizing NNI: done in 0.0266103 secs using 92.16% CPU
Optimizing NNI: done in 0.022139 secs using 90.79% CPU
Optimizing NNI: done in 0.0284057 secs using 82.22% CPU
Optimizing NNI: done in 0.0251232 secs using 72.45% CPU
Iteration 130 / LogL: -2894.849 / Time: 0h:44m:35s (0h:0m:0s left)
Optimizing NNI: done in 0.0214004 secs using 90.43% CPU
Optimizing NNI: done in 0.0229126 secs using 82.31% CPU
Optimizing NNI: done in 0.0209847 secs using 80.89% CPU
Optimizing NNI: done in 0.0258393 secs using 84.31% CPU
Optimizing NNI: done in 0.0186875 secs using 72.87% CPU
Optimizing NNI: done in 0.0144135 secs using 78.92% CPU
Optimizing NNI: done in 0.0237117 secs using 74.55% CPU
UPDATE BEST LOG-LIKELIHOOD: -2894.847
Optimizing NNI: done in 0.0246599 secs using 91.67% CPU
Optimizing NNI: done in 0.0342019 secs using 91.5% CPU
Optimizing NNI: done in 0.0219322 secs using 90.48% CPU
Iteration 140 / LogL: -2894.849 / Time: 0h:44m:35s (0h:0m:0s left)
Optimizing NNI: done in 0.0206929 secs using 80.51% CPU
Optimizing NNI: done in 0.0199127 secs using 89.69% CPU
Optimizing NNI: done in 0.0204203 secs using 94.81% CPU
Optimizing NNI: done in 0.0253427 secs using 91.93% CPU
Optimizing NNI: done in 0.0243496 secs using 87.66% CPU
Optimizing NNI: done in 0.0211339 secs using 85.43% CPU
Optimizing NNI: done in 0.0249316 secs using 75.73% CPU
TREE SEARCH COMPLETED AFTER 147 ITERATIONS / Time: 0h:44m:35s

--------------------------------------------------------------------
|                    FINALIZING TREE SEARCH                        |
--------------------------------------------------------------------
Performs final model parameters optimization
Estimate model parameters (epsilon = 0.010)
1. Initial log-likelihood: -2894.847
2. Current log-likelihood: -2894.830
3. Current log-likelihood: -2894.804
4. Current log-likelihood: -2894.773
5. Current log-likelihood: -2894.728
6. Current log-likelihood: -2894.675
7. Current log-likelihood: -2894.610
8. Current log-likelihood: -2894.530
9. Current log-likelihood: -2894.434
10. Current log-likelihood: -2894.316
11. Current log-likelihood: -2894.171
12. Current log-likelihood: -2893.995
13. Current log-likelihood: -2893.781
14. Current log-likelihood: -2893.522
15. Current log-likelihood: -2893.324
16. Current log-likelihood: -2893.123
17. Current log-likelihood: -2892.882
18. Current log-likelihood: -2892.576
19. Current log-likelihood: -2892.195
20. Current log-likelihood: -2891.688
21. Current log-likelihood: -2890.990
22. Current log-likelihood: -2890.027
23. Current log-likelihood: -2888.655
24. Current log-likelihood: -2886.757
25. Current log-likelihood: -2884.374
26. Current log-likelihood: -2881.979
27. Current log-likelihood: -2880.206
28. Current log-likelihood: -2879.215
29. Current log-likelihood: -2878.738
30. Current log-likelihood: -2878.486
31. Current log-likelihood: -2878.325
32. Current log-likelihood: -2878.209
33. Current log-likelihood: -2878.131
34. Current log-likelihood: -2878.113
Optimal log-likelihood: -2878.112
Rate parameters:  A-C: 1.00000  A-G: 4.53107  A-T: 1.00000  C-G: 1.00000  C-T: 4.53107  G-T: 1.00000
Base frequencies:  A: 0.242  C: 0.209  G: 0.278  T: 0.271
Site proportion and rates:  (0.824,0.102) (0.106,2.311) (0.070,9.627)
Parameters optimization took 34 rounds (0.239 sec)
BEST SCORE FOUND : -2878.112
Total tree length: 0.968

Total number of iterations: 147
CPU time used for tree search: 3.266 sec (0h:0m:3s)
Wall-clock time used for tree search: 3.827 sec (0h:0m:3s)
Total CPU time used: 2396.536 sec (0h:39m:56s)
Total wall-clock time used: 2676.084 sec (0h:44m:36s)

===> START BOOTSTRAP REPLICATE NUMBER 547

Creating bootstrap alignment (seed: 943646)...
Creating fast initial parsimony tree by random order stepwise addition...
0.003 seconds, parsimony score: 392 (based on 136 sites)

NOTE: 0 MB RAM (0 GB) is required!
Estimate model parameters (epsilon = 0.100)
1. Initial log-likelihood: -3047.959
2. Current log-likelihood: -2813.725
3. Current log-likelihood: -2784.314
4. Current log-likelihood: -2783.552
5. Current log-likelihood: -2783.236
6. Current log-likelihood: -2783.060
7. Current log-likelihood: -2782.848
8. Current log-likelihood: -2782.575
9. Current log-likelihood: -2782.216
10. Current log-likelihood: -2781.743
11. Current log-likelihood: -2781.032
12. Current log-likelihood: -2780.098
13. Current log-likelihood: -2778.843
14. Current log-likelihood: -2777.123
15. Current log-likelihood: -2774.731
16. Current log-likelihood: -2771.408
17. Current log-likelihood: -2766.679
18. Current log-likelihood: -2760.555
19. Current log-likelihood: -2754.778
20. Current log-likelihood: -2751.901
21. Current log-likelihood: -2750.895
22. Current log-likelihood: -2750.310
23. Current log-likelihood: -2749.873
24. Current log-likelihood: -2749.535
25. Current log-likelihood: -2749.273
26. Current log-likelihood: -2749.129
27. Current log-likelihood: -2749.000
28. Current log-likelihood: -2748.890
Optimal log-likelihood: -2748.743
Rate parameters:  A-C: 1.00000  A-G: 4.82130  A-T: 1.00000  C-G: 1.00000  C-T: 4.82130  G-T: 1.00000
Base frequencies:  A: 0.235  C: 0.194  G: 0.313  T: 0.258
Site proportion and rates:  (0.814,0.104) (0.153,2.799) (0.033,14.893)
Parameters optimization took 28 rounds (0.195 sec)
Wrote distance file to... 
Computing ML distances based on estimated model parameters...
Calculating distance matrix: done in 0.00566499 secs using 98.87% CPU
Computing ML distances took 0.005737 sec (of wall-clock time) 0.005674 sec (of CPU time)
Setting up auxiliary I and S matrices: done in 0.000126338 secs using 130.6% CPU
Constructing RapidNJ tree: done in 0.000241595 secs using 99.34% CPU
Computing RapidNJ tree took 0.000415 sec (of wall-clock time) 0.000453 sec (of CPU time)
Log-likelihood of RapidNJ tree: -2739.280
--------------------------------------------------------------------
|             INITIALIZING CANDIDATE TREE SET                      |
--------------------------------------------------------------------
Generating 98 parsimony trees... 0.333 second
Computing log-likelihood of 98 initial trees ... 0.105 seconds
Current best score: -2721.102

Do NNI search on 20 best initial trees
Optimizing NNI: done in 0.010993 secs using 99.35% CPU
Estimate model parameters (epsilon = 0.100)
BETTER TREE FOUND at iteration 1: -2718.014
Optimizing NNI: done in 0.0138738 secs using 92.17% CPU
Estimate model parameters (epsilon = 0.100)
BETTER TREE FOUND at iteration 2: -2716.655
Optimizing NNI: done in 0.018578 secs using 94.38% CPU
Estimate model parameters (epsilon = 0.100)
BETTER TREE FOUND at iteration 3: -2715.383
Optimizing NNI: done in 0.0191656 secs using 99.63% CPU
Optimizing NNI: done in 0.0185642 secs using 89.01% CPU
Optimizing NNI: done in 0.0163699 secs using 93.77% CPU
Optimizing NNI: done in 0.0165596 secs using 81.78% CPU
Estimate model parameters (epsilon = 0.100)
BETTER TREE FOUND at iteration 7: -2708.877
Optimizing NNI: done in 0.0172177 secs using 87.88% CPU
Optimizing NNI: done in 0.0192927 secs using 99.71% CPU
BETTER TREE FOUND at iteration 9: -2708.873
Optimizing NNI: done in 0.0197051 secs using 79.73% CPU
Iteration 10 / LogL: -2716.534 / Time: 0h:44m:36s
Optimizing NNI: done in 0.0179935 secs using 77.58% CPU
Optimizing NNI: done in 0.0165364 secs using 99.73% CPU
Optimizing NNI: done in 0.0161088 secs using 99.67% CPU
Optimizing NNI: done in 0.014991 secs using 86.34% CPU
Optimizing NNI: done in 0.0215211 secs using 76.86% CPU
Optimizing NNI: done in 0.0213656 secs using 85.92% CPU
Optimizing NNI: done in 0.0191952 secs using 88.97% CPU
Optimizing NNI: done in 0.0191911 secs using 89.81% CPU
Optimizing NNI: done in 0.0223746 secs using 90.62% CPU
Optimizing NNI: done in 0.0221069 secs using 90.74% CPU
Iteration 20 / LogL: -2716.390 / Time: 0h:44m:37s
Finish initializing candidate tree set (19)
Current best tree score: -2708.873 / CPU time: 0.851
Number of iterations: 20
--------------------------------------------------------------------
|               OPTIMIZING CANDIDATE TREE SET                      |
--------------------------------------------------------------------
Optimizing NNI: done in 0.0364998 secs using 94.2% CPU
Optimizing NNI: done in 0.0283009 secs using 92.85% CPU
Optimizing NNI: done in 0.0197763 secs using 79.7% CPU
Optimizing NNI: done in 0.0216406 secs using 90.4% CPU
Optimizing NNI: done in 0.0211722 secs using 80.97% CPU
Optimizing NNI: done in 0.028474 secs using 78.65% CPU
UPDATE BEST LOG-LIKELIHOOD: -2708.873
Optimizing NNI: done in 0.0345699 secs using 91.22% CPU
Optimizing NNI: done in 0.0348049 secs using 91.04% CPU
Optimizing NNI: done in 0.0215294 secs using 81.21% CPU
Optimizing NNI: done in 0.0190666 secs using 89.3% CPU
Iteration 30 / LogL: -2708.874 / Time: 0h:44m:37s (0h:0m:3s left)
Optimizing NNI: done in 0.0292223 secs using 82.99% CPU
Optimizing NNI: done in 0.0252228 secs using 87.78% CPU
Optimizing NNI: done in 0.0242519 secs using 83.31% CPU
Optimizing NNI: done in 0.0173516 secs using 93.96% CPU
Optimizing NNI: done in 0.0218104 secs using 86.06% CPU
Optimizing NNI: done in 0.0225085 secs using 82.13% CPU
Optimizing NNI: done in 0.0235187 secs using 86.92% CPU
Optimizing NNI: done in 0.0395491 secs using 94.63% CPU
Optimizing NNI: done in 0.0240032 secs using 95.6% CPU
Optimizing NNI: done in 0.0263784 secs using 73.31% CPU
Iteration 40 / LogL: -2716.383 / Time: 0h:44m:37s (0h:0m:2s left)
Optimizing NNI: done in 0.0232841 secs using 82.47% CPU
Optimizing NNI: done in 0.0328427 secs using 90.61% CPU
Optimizing NNI: done in 0.022989 secs using 86.78% CPU
Optimizing NNI: done in 0.0230721 secs using 86.71% CPU
Optimizing NNI: done in 0.0240013 secs using 87.15% CPU
Optimizing NNI: done in 0.0308767 secs using 90.01% CPU
Optimizing NNI: done in 0.0317269 secs using 96.61% CPU
Optimizing NNI: done in 0.0207981 secs using 85.28% CPU
Optimizing NNI: done in 0.0263416 secs using 84.47% CPU
Optimizing NNI: done in 0.0253693 secs using 95.73% CPU
Iteration 50 / LogL: -2708.969 / Time: 0h:44m:37s (0h:0m:2s left)
Optimizing NNI: done in 0.0262246 secs using 92.08% CPU
Optimizing NNI: done in 0.0229223 secs using 91.09% CPU
Optimizing NNI: done in 0.0329299 secs using 81.65% CPU
Optimizing NNI: done in 0.0320915 secs using 90.38% CPU
Optimizing NNI: done in 0.0357508 secs using 83.01% CPU
Optimizing NNI: done in 0.0167938 secs using 93.88% CPU
Optimizing NNI: done in 0.0316217 secs using 87.08% CPU
Optimizing NNI: done in 0.02606 secs using 88.29% CPU
Optimizing NNI: done in 0.0246355 secs using 88.21% CPU
Optimizing NNI: done in 0.0261041 secs using 88.21% CPU
Iteration 60 / LogL: -2708.875 / Time: 0h:44m:38s (0h:0m:1s left)
Optimizing NNI: done in 0.0263211 secs using 80.79% CPU
Optimizing NNI: done in 0.0282284 secs using 78.51% CPU
Optimizing NNI: done in 0.0228332 secs using 91% CPU
Optimizing NNI: done in 0.024648 secs using 95.65% CPU
Optimizing NNI: done in 0.0331192 secs using 93.7% CPU
Optimizing NNI: done in 0.0289321 secs using 82.5% CPU
Optimizing NNI: done in 0.0238515 secs using 87.42% CPU
Optimizing NNI: done in 0.0367481 secs using 94.15% CPU
Optimizing NNI: done in 0.0238776 secs using 91.41% CPU
Optimizing NNI: done in 0.0297009 secs using 89.7% CPU
Iteration 70 / LogL: -2710.325 / Time: 0h:44m:38s (0h:0m:1s left)
Optimizing NNI: done in 0.0182643 secs using 77.83% CPU
Optimizing NNI: done in 0.0227562 secs using 91.09% CPU
Optimizing NNI: done in 0.0303031 secs using 90.08% CPU
Optimizing NNI: done in 0.0312195 secs using 90.34% CPU
Optimizing NNI: done in 0.0319981 secs using 71.61% CPU
Optimizing NNI: done in 0.0166134 secs using 87.78% CPU
Optimizing NNI: done in 0.0245146 secs using 91.59% CPU
Optimizing NNI: done in 0.024945 secs using 91.7% CPU
Optimizing NNI: done in 0.0238485 secs using 91.37% CPU
Optimizing NNI: done in 0.0291231 secs using 93.21% CPU
Iteration 80 / LogL: -2735.622 / Time: 0h:44m:38s (0h:0m:0s left)
Optimizing NNI: done in 0.0252519 secs using 88.18% CPU
Optimizing NNI: done in 0.0268155 secs using 92.26% CPU
Optimizing NNI: done in 0.0248984 secs using 79.57% CPU
Optimizing NNI: done in 0.0257086 secs using 88.29% CPU
Optimizing NNI: done in 0.0184971 secs using 99.6% CPU
Optimizing NNI: done in 0.0256673 secs using 84.13% CPU
Optimizing NNI: done in 0.0480899 secs using 83.19% CPU
Optimizing NNI: done in 0.0266495 secs using 88.79% CPU
Optimizing NNI: done in 0.0261116 secs using 88.21% CPU
Optimizing NNI: done in 0.031467 secs using 96.51% CPU
Iteration 90 / LogL: -2708.972 / Time: 0h:44m:39s (0h:0m:0s left)
Optimizing NNI: done in 0.0294691 secs using 82.8% CPU
Optimizing NNI: done in 0.0207259 secs using 80.76% CPU
Optimizing NNI: done in 0.0423641 secs using 85.59% CPU
Optimizing NNI: done in 0.0329516 secs using 93.52% CPU
Optimizing NNI: done in 0.0268753 secs using 88.71% CPU
Optimizing NNI: done in 0.0296405 secs using 82.89% CPU
Optimizing NNI: done in 0.0285647 secs using 82.16% CPU
Optimizing NNI: done in 0.0260224 secs using 84.42% CPU
Optimizing NNI: done in 0.0338453 secs using 90.92% CPU
Optimizing NNI: done in 0.026976 secs using 92.59% CPU
Iteration 100 / LogL: -2708.972 / Time: 0h:44m:39s (0h:0m:0s left)
Optimizing NNI: done in 0.0219781 secs using 86.12% CPU
Optimizing NNI: done in 0.0326557 secs using 81.39% CPU
Optimizing NNI: done in 0.0235292 secs using 91.48% CPU
Optimizing NNI: done in 0.0241875 secs using 83.08% CPU
Optimizing NNI: done in 0.026762 secs using 88.61% CPU
Optimizing NNI: done in 0.0247016 secs using 83.95% CPU
Optimizing NNI: done in 0.0250402 secs using 79.79% CPU
Optimizing NNI: done in 0.0248113 secs using 87.96% CPU
Optimizing NNI: done in 0.0241726 secs using 95.4% CPU
Optimizing NNI: done in 0.0235515 secs using 87.13% CPU
Iteration 110 / LogL: -2708.973 / Time: 0h:44m:39s (0h:0m:-1s left)
TREE SEARCH COMPLETED AFTER 110 ITERATIONS / Time: 0h:44m:39s

--------------------------------------------------------------------
|                    FINALIZING TREE SEARCH                        |
--------------------------------------------------------------------
Performs final model parameters optimization
Estimate model parameters (epsilon = 0.010)
1. Initial log-likelihood: -2708.873
2. Current log-likelihood: -2708.861
Optimal log-likelihood: -2708.844
Rate parameters:  A-C: 1.00000  A-G: 5.08452  A-T: 1.00000  C-G: 1.00000  C-T: 5.08452  G-T: 1.00000
Base frequencies:  A: 0.235  C: 0.194  G: 0.313  T: 0.258
Site proportion and rates:  (0.802,0.090) (0.164,2.516) (0.034,15.178)
Parameters optimization took 2 rounds (0.012 sec)
BEST SCORE FOUND : -2708.844
Total tree length: 0.899

Total number of iterations: 110
CPU time used for tree search: 2.829 sec (0h:0m:2s)
Wall-clock time used for tree search: 3.328 sec (0h:0m:3s)
Total CPU time used: 2399.592 sec (0h:39m:59s)
Total wall-clock time used: 2679.645 sec (0h:44m:39s)

===> START BOOTSTRAP REPLICATE NUMBER 548

Creating bootstrap alignment (seed: 943647)...
Creating fast initial parsimony tree by random order stepwise addition...
0.005 seconds, parsimony score: 437 (based on 131 sites)

NOTE: 0 MB RAM (0 GB) is required!
Estimate model parameters (epsilon = 0.100)
1. Initial log-likelihood: -3261.770
2. Current log-likelihood: -3003.503
3. Current log-likelihood: -2967.106
4. Current log-likelihood: -2963.420
5. Current log-likelihood: -2962.276
Optimal log-likelihood: -2962.216
Rate parameters:  A-C: 1.00000  A-G: 4.05467  A-T: 1.00000  C-G: 1.00000  C-T: 4.05467  G-T: 1.00000
Base frequencies:  A: 0.218  C: 0.199  G: 0.336  T: 0.248
Site proportion and rates:  (0.552,0.159) (0.302,0.202) (0.146,5.844)
Parameters optimization took 5 rounds (0.037 sec)
Wrote distance file to... 
Computing ML distances based on estimated model parameters...
Calculating distance matrix: done in 0.00468832 secs using 99.46% CPU
Computing ML distances took 0.004717 sec (of wall-clock time) 0.004693 sec (of CPU time)
Setting up auxiliary I and S matrices: done in 9.34659e-05 secs using 99.5% CPU
Constructing RapidNJ tree: done in 0.000238329 secs using 36.92% CPU
Computing RapidNJ tree took 0.000379 sec (of wall-clock time) 0.000258 sec (of CPU time)
Log-likelihood of RapidNJ tree: -2985.946
--------------------------------------------------------------------
|             INITIALIZING CANDIDATE TREE SET                      |
--------------------------------------------------------------------
Generating 98 parsimony trees... 0.332 second
Computing log-likelihood of 98 initial trees ... 0.102 seconds
Current best score: -2934.553

Do NNI search on 20 best initial trees
Optimizing NNI: done in 0.0204886 secs using 89.67% CPU
Estimate model parameters (epsilon = 0.100)
BETTER TREE FOUND at iteration 1: -2926.253
Optimizing NNI: done in 0.0160014 secs using 93.49% CPU
Estimate model parameters (epsilon = 0.100)
BETTER TREE FOUND at iteration 2: -2922.361
Optimizing NNI: done in 0.0131484 secs using 85.2% CPU
Optimizing NNI: done in 0.0120827 secs using 99.13% CPU
Optimizing NNI: done in 0.0154992 secs using 87.35% CPU
Estimate model parameters (epsilon = 0.100)
BETTER TREE FOUND at iteration 5: -2921.642
Optimizing NNI: done in 0.0204003 secs using 95% CPU
Optimizing NNI: done in 0.0110177 secs using 99.51% CPU
Optimizing NNI: done in 0.0125561 secs using 84.88% CPU
Optimizing NNI: done in 0.016021 secs using 86.57% CPU
Optimizing NNI: done in 0.0179221 secs using 88.98% CPU
Iteration 10 / LogL: -2930.673 / Time: 0h:44m:40s
Optimizing NNI: done in 0.0172501 secs using 87.98% CPU
Optimizing NNI: done in 0.0152179 secs using 99.7% CPU
Optimizing NNI: done in 0.0178913 secs using 83.06% CPU
Optimizing NNI: done in 0.0171725 secs using 88.23% CPU
Optimizing NNI: done in 0.0186848 secs using 83.65% CPU
Estimate model parameters (epsilon = 0.100)
BETTER TREE FOUND at iteration 15: -2921.419
Optimizing NNI: done in 0.0176487 secs using 88.42% CPU
Optimizing NNI: done in 0.0210348 secs using 80.62% CPU
Optimizing NNI: done in 0.0182834 secs using 78% CPU
Optimizing NNI: done in 0.0185661 secs using 88.98% CPU
Optimizing NNI: done in 0.0211298 secs using 80.84% CPU
Iteration 20 / LogL: -2930.134 / Time: 0h:44m:40s
Finish initializing candidate tree set (19)
Current best tree score: -2921.419 / CPU time: 0.872
Number of iterations: 20
--------------------------------------------------------------------
|               OPTIMIZING CANDIDATE TREE SET                      |
--------------------------------------------------------------------
Optimizing NNI: done in 0.0242765 secs using 79.29% CPU
Optimizing NNI: done in 0.0263629 secs using 88.37% CPU
Optimizing NNI: done in 0.028545 secs using 89.36% CPU
Optimizing NNI: done in 0.0255299 secs using 87.99% CPU
Optimizing NNI: done in 0.0254893 secs using 99.7% CPU
Optimizing NNI: done in 0.0196982 secs using 94.75% CPU
Optimizing NNI: done in 0.0269547 secs using 92.5% CPU
Optimizing NNI: done in 0.0224565 secs using 77.39% CPU
Optimizing NNI: done in 0.0245299 secs using 83.36% CPU
UPDATE BEST LOG-LIKELIHOOD: -2921.418
Optimizing NNI: done in 0.0229757 secs using 86.59% CPU
Iteration 30 / LogL: -2921.422 / Time: 0h:44m:40s (0h:0m:3s left)
Optimizing NNI: done in 0.0232118 secs using 86.82% CPU
Optimizing NNI: done in 0.0283809 secs using 89.04% CPU
Optimizing NNI: done in 0.0157721 secs using 81.02% CPU
Optimizing NNI: done in 0.0238103 secs using 91% CPU
Optimizing NNI: done in 0.0181672 secs using 66.81% CPU
Optimizing NNI: done in 0.0194661 secs using 84.13% CPU
Optimizing NNI: done in 0.021374 secs using 99.63% CPU
Optimizing NNI: done in 0.0218595 secs using 95.16% CPU
Optimizing NNI: done in 0.0198172 secs using 74.38% CPU
Optimizing NNI: done in 0.0251446 secs using 71.96% CPU
Iteration 40 / LogL: -2921.421 / Time: 0h:44m:41s (0h:0m:2s left)
Optimizing NNI: done in 0.0177659 secs using 77.54% CPU
Optimizing NNI: done in 0.0159755 secs using 91.23% CPU
Optimizing NNI: done in 0.014051 secs using 85.38% CPU
UPDATE BEST LOG-LIKELIHOOD: -2921.417
Optimizing NNI: done in 0.0212243 secs using 90.08% CPU
Optimizing NNI: done in 0.0236498 secs using 87.07% CPU
Optimizing NNI: done in 0.0195326 secs using 84.41% CPU
Optimizing NNI: done in 0.0259985 secs using 84.62% CPU
Optimizing NNI: done in 0.0211543 secs using 99.64% CPU
Optimizing NNI: done in 0.0220232 secs using 86.07% CPU
Optimizing NNI: done in 0.0177764 secs using 77.3% CPU
Iteration 50 / LogL: -2927.832 / Time: 0h:44m:41s (0h:0m:2s left)
Optimizing NNI: done in 0.0166662 secs using 99.73% CPU
Optimizing NNI: done in 0.0290407 secs using 86% CPU
Optimizing NNI: done in 0.0236696 secs using 77.62% CPU
Optimizing NNI: done in 0.0186093 secs using 94.31% CPU
Optimizing NNI: done in 0.0233608 secs using 91.21% CPU
Optimizing NNI: done in 0.015895 secs using 66.44% CPU
Optimizing NNI: done in 0.0268108 secs using 95.97% CPU
Optimizing NNI: done in 0.0244821 secs using 99.72% CPU
Optimizing NNI: done in 0.0163588 secs using 93.68% CPU
Optimizing NNI: done in 0.0236352 secs using 83.09% CPU
Iteration 60 / LogL: -2921.571 / Time: 0h:44m:41s (0h:0m:1s left)
Optimizing NNI: done in 0.019599 secs using 89.8% CPU
Optimizing NNI: done in 0.021831 secs using 67.82% CPU
Optimizing NNI: done in 0.022305 secs using 86.32% CPU
Optimizing NNI: done in 0.0247348 secs using 91.96% CPU
Optimizing NNI: done in 0.0196158 secs using 84.7% CPU
Optimizing NNI: done in 0.0193481 secs using 78.82% CPU
Optimizing NNI: done in 0.0238475 secs using 75.08% CPU
Optimizing NNI: done in 0.027628 secs using 99.66% CPU
Optimizing NNI: done in 0.0250484 secs using 95.74% CPU
Optimizing NNI: done in 0.0208529 secs using 94.98% CPU
Iteration 70 / LogL: -2921.419 / Time: 0h:44m:41s (0h:0m:1s left)
Optimizing NNI: done in 0.0249872 secs using 92.07% CPU
Optimizing NNI: done in 0.0289445 secs using 89.27% CPU
Optimizing NNI: done in 0.0252324 secs using 84.02% CPU
Optimizing NNI: done in 0.0170846 secs using 99.5% CPU
Optimizing NNI: done in 0.0175434 secs using 88.52% CPU
Optimizing NNI: done in 0.0197384 secs using 89.42% CPU
Optimizing NNI: done in 0.0241732 secs using 83.32% CPU
Optimizing NNI: done in 0.0221189 secs using 86.15% CPU
Optimizing NNI: done in 0.015654 secs using 99.57% CPU
Optimizing NNI: done in 0.0328245 secs using 93.51% CPU
Iteration 80 / LogL: -2924.439 / Time: 0h:44m:41s (0h:0m:1s left)
Optimizing NNI: done in 0.0240185 secs using 83.14% CPU
Optimizing NNI: done in 0.0200241 secs using 89.89% CPU
Optimizing NNI: done in 0.0266975 secs using 77.09% CPU
Optimizing NNI: done in 0.0207753 secs using 80.56% CPU
Optimizing NNI: done in 0.0200438 secs using 89.76% CPU
Optimizing NNI: done in 0.0184809 secs using 94.88% CPU
Optimizing NNI: done in 0.0237215 secs using 83.05% CPU
Optimizing NNI: done in 0.0190631 secs using 84% CPU
Optimizing NNI: done in 0.0230621 secs using 91.05% CPU
Optimizing NNI: done in 0.0264318 secs using 95.91% CPU
Iteration 90 / LogL: -2921.421 / Time: 0h:44m:42s (0h:0m:0s left)
Optimizing NNI: done in 0.0197878 secs using 89.83% CPU
Optimizing NNI: done in 0.0298592 secs using 86.44% CPU
Optimizing NNI: done in 0.0182325 secs using 88.85% CPU
Optimizing NNI: done in 0.0252771 secs using 83.95% CPU
Optimizing NNI: done in 0.0210769 secs using 76.36% CPU
Optimizing NNI: done in 0.0277383 secs using 92.57% CPU
Optimizing NNI: done in 0.0234401 secs using 95.57% CPU
Optimizing NNI: done in 0.0143257 secs using 92.72% CPU
Optimizing NNI: done in 0.0237856 secs using 91.39% CPU
Optimizing NNI: done in 0.0200664 secs using 89.67% CPU
Iteration 100 / LogL: -2921.570 / Time: 0h:44m:42s (0h:0m:0s left)
Optimizing NNI: done in 0.0215259 secs using 81.28% CPU
Optimizing NNI: done in 0.0261217 secs using 92.05% CPU
Optimizing NNI: done in 0.024989 secs using 99.74% CPU
Optimizing NNI: done in 0.0197527 secs using 89.66% CPU
Optimizing NNI: done in 0.0197789 secs using 84.91% CPU
Optimizing NNI: done in 0.0185814 secs using 83.89% CPU
Optimizing NNI: done in 0.0268205 secs using 84.83% CPU
Optimizing NNI: done in 0.0237937 secs using 91.46% CPU
Optimizing NNI: done in 0.0371391 secs using 86.19% CPU
Optimizing NNI: done in 0.0170918 secs using 93.81% CPU
Iteration 110 / LogL: -2921.423 / Time: 0h:44m:42s (0h:0m:0s left)
Optimizing NNI: done in 0.0192203 secs using 89.38% CPU
Optimizing NNI: done in 0.0152489 secs using 80.14% CPU
Optimizing NNI: done in 0.0174349 secs using 82.49% CPU
Optimizing NNI: done in 0.0182411 secs using 88.87% CPU
Optimizing NNI: done in 0.0231603 secs using 74% CPU
Optimizing NNI: done in 0.0224801 secs using 99.58% CPU
TREE SEARCH COMPLETED AFTER 116 ITERATIONS / Time: 0h:44m:42s

--------------------------------------------------------------------
|                    FINALIZING TREE SEARCH                        |
--------------------------------------------------------------------
Performs final model parameters optimization
Estimate model parameters (epsilon = 0.010)
1. Initial log-likelihood: -2921.417
2. Current log-likelihood: -2921.387
3. Current log-likelihood: -2921.340
4. Current log-likelihood: -2921.303
5. Current log-likelihood: -2921.273
6. Current log-likelihood: -2921.250
7. Current log-likelihood: -2921.234
8. Current log-likelihood: -2921.220
9. Current log-likelihood: -2921.209
Optimal log-likelihood: -2921.195
Rate parameters:  A-C: 1.00000  A-G: 3.94806  A-T: 1.00000  C-G: 1.00000  C-T: 3.94806  G-T: 1.00000
Base frequencies:  A: 0.218  C: 0.199  G: 0.336  T: 0.248
Site proportion and rates:  (0.587,0.098) (0.251,0.124) (0.162,5.640)
Parameters optimization took 9 rounds (0.053 sec)
BEST SCORE FOUND : -2921.195
Total tree length: 0.915

Total number of iterations: 116
CPU time used for tree search: 2.601 sec (0h:0m:2s)
Wall-clock time used for tree search: 3.067 sec (0h:0m:3s)
Total CPU time used: 2402.305 sec (0h:40m:2s)
Total wall-clock time used: 2682.830 sec (0h:44m:42s)

===> START BOOTSTRAP REPLICATE NUMBER 549

Creating bootstrap alignment (seed: 943648)...
Creating fast initial parsimony tree by random order stepwise addition...
0.003 seconds, parsimony score: 388 (based on 133 sites)

NOTE: 0 MB RAM (0 GB) is required!
Estimate model parameters (epsilon = 0.100)
1. Initial log-likelihood: -3053.044
2. Current log-likelihood: -2838.300
3. Current log-likelihood: -2813.064
4. Current log-likelihood: -2794.411
5. Current log-likelihood: -2765.646
6. Current log-likelihood: -2764.658
7. Current log-likelihood: -2764.451
Optimal log-likelihood: -2764.437
Rate parameters:  A-C: 1.00000  A-G: 5.30585  A-T: 1.00000  C-G: 1.00000  C-T: 5.30585  G-T: 1.00000
Base frequencies:  A: 0.216  C: 0.240  G: 0.267  T: 0.278
Site proportion and rates:  (0.546,0.158) (0.322,0.218) (0.132,6.386)
Parameters optimization took 7 rounds (0.053 sec)
Wrote distance file to... 
Computing ML distances based on estimated model parameters...
Calculating distance matrix: done in 0.00499863 secs using 91.59% CPU
Computing ML distances took 0.005028 sec (of wall-clock time) 0.004598 sec (of CPU time)
Setting up auxiliary I and S matrices: done in 9.0991e-05 secs using 123.1% CPU
Constructing RapidNJ tree: done in 0.000225625 secs using 87.76% CPU
Computing RapidNJ tree took 0.000355 sec (of wall-clock time) 0.000346 sec (of CPU time)
Log-likelihood of RapidNJ tree: -2800.409
--------------------------------------------------------------------
|             INITIALIZING CANDIDATE TREE SET                      |
--------------------------------------------------------------------
Generating 98 parsimony trees... 0.333 second
Computing log-likelihood of 98 initial trees ... 0.104 seconds
Current best score: -2756.409

Do NNI search on 20 best initial trees
Optimizing NNI: done in 0.00938786 secs using 83.14% CPU
Estimate model parameters (epsilon = 0.100)
BETTER TREE FOUND at iteration 1: -2745.462
Optimizing NNI: done in 0.0132104 secs using 84.42% CPU
Optimizing NNI: done in 0.0184258 secs using 89.26% CPU
Optimizing NNI: done in 0.0180683 secs using 83.05% CPU
Estimate model parameters (epsilon = 0.100)
BETTER TREE FOUND at iteration 4: -2744.021
Optimizing NNI: done in 0.0171146 secs using 81.84% CPU
Optimizing NNI: done in 0.0202575 secs using 89.73% CPU
Optimizing NNI: done in 0.0143147 secs using 58.25% CPU
Optimizing NNI: done in 0.0210979 secs using 86.03% CPU
Optimizing NNI: done in 0.0218841 secs using 90.31% CPU
Optimizing NNI: done in 0.021013 secs using 95.14% CPU
Iteration 10 / LogL: -2755.242 / Time: 0h:44m:43s
Optimizing NNI: done in 0.0279968 secs using 85.38% CPU
Optimizing NNI: done in 0.0204637 secs using 90.02% CPU
Optimizing NNI: done in 0.0207871 secs using 95.2% CPU
Optimizing NNI: done in 0.0124961 secs using 99.27% CPU
Optimizing NNI: done in 0.0163694 secs using 93.82% CPU
Optimizing NNI: done in 0.0205367 secs using 85.43% CPU
Estimate model parameters (epsilon = 0.100)
BETTER TREE FOUND at iteration 16: -2742.640
Optimizing NNI: done in 0.016403 secs using 87.26% CPU
Optimizing NNI: done in 0.0159255 secs using 99.68% CPU
Optimizing NNI: done in 0.0192492 secs using 89.51% CPU
Optimizing NNI: done in 0.018929 secs using 94.52% CPU
Iteration 20 / LogL: -2745.634 / Time: 0h:44m:43s
Finish initializing candidate tree set (18)
Current best tree score: -2742.640 / CPU time: 0.858
Number of iterations: 20
--------------------------------------------------------------------
|               OPTIMIZING CANDIDATE TREE SET                      |
--------------------------------------------------------------------
Optimizing NNI: done in 0.0197205 secs using 94.73% CPU
Optimizing NNI: done in 0.0233324 secs using 82.66% CPU
Optimizing NNI: done in 0.02088 secs using 90.43% CPU
Optimizing NNI: done in 0.0294884 secs using 86.13% CPU
Estimate model parameters (epsilon = 0.100)
BETTER TREE FOUND at iteration 24: -2735.228
Optimizing NNI: done in 0.0270978 secs using 85.02% CPU
Optimizing NNI: done in 0.0239857 secs using 74.76% CPU
Optimizing NNI: done in 0.0241184 secs using 83.18% CPU
Estimate model parameters (epsilon = 0.100)
BETTER TREE FOUND at iteration 27: -2734.236
Optimizing NNI: done in 0.0141264 secs using 99.72% CPU
Optimizing NNI: done in 0.0214851 secs using 95.22% CPU
Optimizing NNI: done in 0.0219247 secs using 90.57% CPU
Estimate model parameters (epsilon = 0.100)
BETTER TREE FOUND at iteration 30: -2732.597
Iteration 30 / LogL: -2732.597 / Time: 0h:44m:44s (0h:0m:4s left)
Optimizing NNI: done in 0.0266507 secs using 88.71% CPU
Optimizing NNI: done in 0.0215923 secs using 90.36% CPU
Optimizing NNI: done in 0.0263299 secs using 84.58% CPU
Optimizing NNI: done in 0.0214974 secs using 90.38% CPU
Optimizing NNI: done in 0.018978 secs using 84.13% CPU
Optimizing NNI: done in 0.0217586 secs using 90.66% CPU
Optimizing NNI: done in 0.0258395 secs using 88.06% CPU
Optimizing NNI: done in 0.0245063 secs using 95.66% CPU
Optimizing NNI: done in 0.0235366 secs using 95.93% CPU
Optimizing NNI: done in 0.0261515 secs using 92% CPU
Iteration 40 / LogL: -2735.537 / Time: 0h:44m:44s (0h:0m:3s left)
Optimizing NNI: done in 0.0323693 secs using 93.58% CPU
Optimizing NNI: done in 0.0252227 secs using 91.88% CPU
Optimizing NNI: done in 0.0267852 secs using 92.37% CPU
Optimizing NNI: done in 0.0208249 secs using 99.7% CPU
Optimizing NNI: done in 0.0226201 secs using 95.53% CPU
Optimizing NNI: done in 0.025294 secs using 99.57% CPU
Optimizing NNI: done in 0.029041 secs using 82.52% CPU
Optimizing NNI: done in 0.0217884 secs using 90.69% CPU
Optimizing NNI: done in 0.0254071 secs using 84.17% CPU
Optimizing NNI: done in 0.0273144 secs using 84.95% CPU
Iteration 50 / LogL: -2734.676 / Time: 0h:44m:44s (0h:0m:2s left)
Optimizing NNI: done in 0.0252196 secs using 83.82% CPU
Optimizing NNI: done in 0.0231837 secs using 91.06% CPU
Optimizing NNI: done in 0.0204281 secs using 94.61% CPU
UPDATE BEST LOG-LIKELIHOOD: -2732.597
Optimizing NNI: done in 0.0214189 secs using 76.58% CPU
Optimizing NNI: done in 0.0248702 secs using 91.62% CPU
Optimizing NNI: done in 0.0184997 secs using 78.18% CPU
Optimizing NNI: done in 0.0207452 secs using 99.6% CPU
Optimizing NNI: done in 0.0237944 secs using 91.45% CPU
Optimizing NNI: done in 0.0283695 secs using 82.35% CPU
Optimizing NNI: done in 0.0215985 secs using 90.07% CPU
Iteration 60 / LogL: -2732.602 / Time: 0h:44m:44s (0h:0m:2s left)
Optimizing NNI: done in 0.0194309 secs using 94.67% CPU
Optimizing NNI: done in 0.0152795 secs using 86.68% CPU
Optimizing NNI: done in 0.0300427 secs using 96.38% CPU
Optimizing NNI: done in 0.0211916 secs using 75.9% CPU
Optimizing NNI: done in 0.0204384 secs using 95.11% CPU
UPDATE BEST LOG-LIKELIHOOD: -2732.597
Optimizing NNI: done in 0.022521 secs using 82.12% CPU
Optimizing NNI: done in 0.023023 secs using 77.86% CPU
Optimizing NNI: done in 0.0176034 secs using 94.08% CPU
Optimizing NNI: done in 0.0231391 secs using 90.98% CPU
Optimizing NNI: done in 0.0274423 secs using 81.53% CPU
Iteration 70 / LogL: -2766.613 / Time: 0h:44m:45s (0h:0m:1s left)
Optimizing NNI: done in 0.01892 secs using 78.88% CPU
Optimizing NNI: done in 0.0239833 secs using 91.33% CPU
Optimizing NNI: done in 0.0266948 secs using 86.2% CPU
Optimizing NNI: done in 0.027228 secs using 92.16% CPU
Optimizing NNI: done in 0.0243071 secs using 83.45% CPU
Optimizing NNI: done in 0.0266953 secs using 77.12% CPU
Optimizing NNI: done in 0.0224593 secs using 90.77% CPU
Optimizing NNI: done in 0.0251124 secs using 91.87% CPU
Optimizing NNI: done in 0.0154257 secs using 86.71% CPU
Optimizing NNI: done in 0.025264 secs using 87.89% CPU
Iteration 80 / LogL: -2732.598 / Time: 0h:44m:45s (0h:0m:1s left)
Optimizing NNI: done in 0.023502 secs using 86.91% CPU
Optimizing NNI: done in 0.021615 secs using 82.19% CPU
Optimizing NNI: done in 0.0245528 secs using 91.72% CPU
Optimizing NNI: done in 0.0164102 secs using 81.6% CPU
Optimizing NNI: done in 0.0283867 secs using 92.69% CPU
Optimizing NNI: done in 0.0192469 secs using 84.24% CPU
Optimizing NNI: done in 0.0207053 secs using 89.9% CPU
Optimizing NNI: done in 0.0257857 secs using 88.38% CPU
Optimizing NNI: done in 0.0193198 secs using 94.52% CPU
Optimizing NNI: done in 0.0193717 secs using 84.65% CPU
Iteration 90 / LogL: -2735.601 / Time: 0h:44m:45s (0h:0m:1s left)
Optimizing NNI: done in 0.0206837 secs using 94.96% CPU
Optimizing NNI: done in 0.0186076 secs using 83.57% CPU
Optimizing NNI: done in 0.0211303 secs using 99.65% CPU
Optimizing NNI: done in 0.0174995 secs using 94.64% CPU
Optimizing NNI: done in 0.0232234 secs using 90.95% CPU
Optimizing NNI: done in 0.0199988 secs using 94.88% CPU
Optimizing NNI: done in 0.0276889 secs using 88.85% CPU
Optimizing NNI: done in 0.0261182 secs using 80.71% CPU
Optimizing NNI: done in 0.0230659 secs using 99.62% CPU
Optimizing NNI: done in 0.0215392 secs using 90.52% CPU
Iteration 100 / LogL: -2741.744 / Time: 0h:44m:45s (0h:0m:0s left)
Optimizing NNI: done in 0.0176572 secs using 99.58% CPU
Optimizing NNI: done in 0.0215563 secs using 90.74% CPU
Optimizing NNI: done in 0.0223746 secs using 86.36% CPU
Optimizing NNI: done in 0.0201088 secs using 89.72% CPU
Optimizing NNI: done in 0.0216233 secs using 85.91% CPU
Optimizing NNI: done in 0.0166891 secs using 81.97% CPU
Optimizing NNI: done in 0.0214295 secs using 85.67% CPU
Optimizing NNI: done in 0.0281421 secs using 85.4% CPU
Optimizing NNI: done in 0.0235492 secs using 82.82% CPU
Optimizing NNI: done in 0.0224582 secs using 95.09% CPU
Iteration 110 / LogL: -2739.940 / Time: 0h:44m:45s (0h:0m:0s left)
Optimizing NNI: done in 0.0215462 secs using 95.44% CPU
Optimizing NNI: done in 0.0214789 secs using 99.47% CPU
Optimizing NNI: done in 0.0226873 secs using 86.71% CPU
Optimizing NNI: done in 0.0234041 secs using 90.87% CPU
Optimizing NNI: done in 0.0294645 secs using 96.34% CPU
Optimizing NNI: done in 0.0290233 secs using 92.98% CPU
Optimizing NNI: done in 0.0199188 secs using 84.38% CPU
Optimizing NNI: done in 0.0278218 secs using 88.99% CPU
Optimizing NNI: done in 0.0213115 secs using 85.8% CPU
Optimizing NNI: done in 0.0253313 secs using 91.76% CPU
Iteration 120 / LogL: -2732.663 / Time: 0h:44m:46s (0h:0m:0s left)
Optimizing NNI: done in 0.0263767 secs using 92.16% CPU
UPDATE BEST LOG-LIKELIHOOD: -2732.597
Optimizing NNI: done in 0.0191601 secs using 84% CPU
Optimizing NNI: done in 0.0209722 secs using 80.91% CPU
Optimizing NNI: done in 0.0236332 secs using 95.34% CPU
Optimizing NNI: done in 0.0234681 secs using 78.53% CPU
Optimizing NNI: done in 0.019032 secs using 78.76% CPU
Optimizing NNI: done in 0.0282105 secs using 85.65% CPU
Optimizing NNI: done in 0.0230802 secs using 86.67% CPU
Optimizing NNI: done in 0.0282029 secs using 92.79% CPU
Optimizing NNI: done in 0.0277572 secs using 85.36% CPU
Iteration 130 / LogL: -2735.540 / Time: 0h:44m:46s (0h:0m:0s left)
Optimizing NNI: done in 0.025843 secs using 88.38% CPU
TREE SEARCH COMPLETED AFTER 131 ITERATIONS / Time: 0h:44m:46s

--------------------------------------------------------------------
|                    FINALIZING TREE SEARCH                        |
--------------------------------------------------------------------
Performs final model parameters optimization
Estimate model parameters (epsilon = 0.010)
1. Initial log-likelihood: -2732.597
Optimal log-likelihood: -2732.595
Rate parameters:  A-C: 1.00000  A-G: 6.17993  A-T: 1.00000  C-G: 1.00000  C-T: 6.17993  G-T: 1.00000
Base frequencies:  A: 0.216  C: 0.240  G: 0.267  T: 0.278
Site proportion and rates:  (0.561,0.137) (0.307,0.195) (0.132,6.551)
Parameters optimization took 1 rounds (0.007 sec)
BEST SCORE FOUND : -2732.595
Total tree length: 0.851

Total number of iterations: 131
CPU time used for tree search: 3.027 sec (0h:0m:3s)
Wall-clock time used for tree search: 3.533 sec (0h:0m:3s)
Total CPU time used: 2405.412 sec (0h:40m:5s)
Total wall-clock time used: 2686.448 sec (0h:44m:46s)

===> START BOOTSTRAP REPLICATE NUMBER 550

Creating bootstrap alignment (seed: 943649)...
Creating fast initial parsimony tree by random order stepwise addition...
0.003 seconds, parsimony score: 448 (based on 140 sites)

NOTE: 0 MB RAM (0 GB) is required!
Estimate model parameters (epsilon = 0.100)
1. Initial log-likelihood: -3338.485
2. Current log-likelihood: -3085.823
3. Current log-likelihood: -3047.107
4. Current log-likelihood: -3044.228
5. Current log-likelihood: -3042.968
6. Current log-likelihood: -3042.245
7. Current log-likelihood: -3041.983
Optimal log-likelihood: -3041.968
Rate parameters:  A-C: 1.00000  A-G: 3.87809  A-T: 1.00000  C-G: 1.00000  C-T: 3.87809  G-T: 1.00000
Base frequencies:  A: 0.230  C: 0.229  G: 0.303  T: 0.238
Site proportion and rates:  (0.562,0.159) (0.302,0.213) (0.136,6.215)
Parameters optimization took 7 rounds (0.052 sec)
Wrote distance file to... 
Computing ML distances based on estimated model parameters...
Calculating distance matrix: done in 0.00496005 secs using 98.14% CPU
Computing ML distances took 0.004990 sec (of wall-clock time) 0.004898 sec (of CPU time)
Setting up auxiliary I and S matrices: done in 9.7974e-05 secs using 138.8% CPU
Constructing RapidNJ tree: done in 0.000233009 secs using 99.57% CPU
Computing RapidNJ tree took 0.000379 sec (of wall-clock time) 0.000417 sec (of CPU time)
Log-likelihood of RapidNJ tree: -3015.268
--------------------------------------------------------------------
|             INITIALIZING CANDIDATE TREE SET                      |
--------------------------------------------------------------------
Generating 98 parsimony trees... 0.333 second
Computing log-likelihood of 98 initial trees ... 0.108 seconds
Current best score: -3005.584

Do NNI search on 20 best initial trees
Optimizing NNI: done in 0.0177286 secs using 71.36% CPU
Estimate model parameters (epsilon = 0.100)
BETTER TREE FOUND at iteration 1: -2994.066
Optimizing NNI: done in 0.0171071 secs using 99.75% CPU
Optimizing NNI: done in 0.0125485 secs using 99.69% CPU
Optimizing NNI: done in 0.0122007 secs using 75.85% CPU
Optimizing NNI: done in 0.0188352 secs using 88.93% CPU
Optimizing NNI: done in 0.0162853 secs using 97.78% CPU
Optimizing NNI: done in 0.0179541 secs using 92.5% CPU
BETTER TREE FOUND at iteration 7: -2994.061
Optimizing NNI: done in 0.0200856 secs using 94.71% CPU
Optimizing NNI: done in 0.0182045 secs using 83.55% CPU
Optimizing NNI: done in 0.0141182 secs using 72.44% CPU
Iteration 10 / LogL: -3008.927 / Time: 0h:44m:47s
Optimizing NNI: done in 0.0151425 secs using 79.86% CPU
Optimizing NNI: done in 0.0191932 secs using 79.28% CPU
Optimizing NNI: done in 0.0198604 secs using 84.4% CPU
Optimizing NNI: done in 0.0152416 secs using 99.71% CPU
Optimizing NNI: done in 0.0183807 secs using 88.94% CPU
Optimizing NNI: done in 0.0202471 secs using 81.03% CPU
Optimizing NNI: done in 0.0163587 secs using 93.39% CPU
Optimizing NNI: done in 0.0189444 secs using 64.91% CPU
Optimizing NNI: done in 0.0198199 secs using 94.86% CPU
Optimizing NNI: done in 0.0222444 secs using 86.31% CPU
Iteration 20 / LogL: -3012.189 / Time: 0h:44m:47s
Finish initializing candidate tree set (19)
Current best tree score: -2994.061 / CPU time: 0.813
Number of iterations: 20
--------------------------------------------------------------------
|               OPTIMIZING CANDIDATE TREE SET                      |
--------------------------------------------------------------------
Optimizing NNI: done in 0.0167047 secs using 87.87% CPU
Optimizing NNI: done in 0.0180437 secs using 88.66% CPU
Optimizing NNI: done in 0.0186688 secs using 94.41% CPU
Optimizing NNI: done in 0.0245218 secs using 91.82% CPU
Optimizing NNI: done in 0.0204768 secs using 94.78% CPU
Optimizing NNI: done in 0.0225356 secs using 86.34% CPU
Optimizing NNI: done in 0.0213342 secs using 85.62% CPU
Estimate model parameters (epsilon = 0.100)
BETTER TREE FOUND at iteration 27: -2993.830
Optimizing NNI: done in 0.0203326 secs using 89.74% CPU
Optimizing NNI: done in 0.0193591 secs using 84.35% CPU
BETTER TREE FOUND at iteration 29: -2993.823
Optimizing NNI: done in 0.0177121 secs using 94.01% CPU
Estimate model parameters (epsilon = 0.100)
UPDATE BEST LOG-LIKELIHOOD: -2993.576
Iteration 30 / LogL: -2993.576 / Time: 0h:44m:47s (0h:0m:3s left)
Optimizing NNI: done in 0.0223973 secs using 95.18% CPU
Optimizing NNI: done in 0.0230796 secs using 91.11% CPU
Optimizing NNI: done in 0.0206612 secs using 85.31% CPU
Optimizing NNI: done in 0.0189071 secs using 94.51% CPU
Optimizing NNI: done in 0.0245223 secs using 91.6% CPU
Optimizing NNI: done in 0.0148712 secs using 86.34% CPU
Estimate model parameters (epsilon = 0.100)
UPDATE BEST LOG-LIKELIHOOD: -2993.317
Optimizing NNI: done in 0.0185453 secs using 99.55% CPU
Optimizing NNI: done in 0.0233885 secs using 78.73% CPU
Estimate model parameters (epsilon = 0.100)
UPDATE BEST LOG-LIKELIHOOD: -2993.158
Optimizing NNI: done in 0.0235234 secs using 90.97% CPU
Optimizing NNI: done in 0.0261154 secs using 88.31% CPU
Iteration 40 / LogL: -2999.664 / Time: 0h:44m:47s (0h:0m:3s left)
Optimizing NNI: done in 0.0198954 secs using 84.63% CPU
Optimizing NNI: done in 0.0243163 secs using 91.74% CPU
Optimizing NNI: done in 0.0233937 secs using 99.56% CPU
Optimizing NNI: done in 0.0216828 secs using 86.01% CPU
Optimizing NNI: done in 0.0186711 secs using 89.03% CPU
Optimizing NNI: done in 0.0280254 secs using 92.72% CPU
Optimizing NNI: done in 0.0174218 secs using 82.44% CPU
Optimizing NNI: done in 0.0239491 secs using 95.51% CPU
Optimizing NNI: done in 0.0312653 secs using 91.95% CPU
Optimizing NNI: done in 0.0183175 secs using 88.87% CPU
Iteration 50 / LogL: -2993.305 / Time: 0h:44m:48s (0h:0m:2s left)
Optimizing NNI: done in 0.0255111 secs using 92.05% CPU
Optimizing NNI: done in 0.0284144 secs using 78.47% CPU
Optimizing NNI: done in 0.0262165 secs using 90.5% CPU
Optimizing NNI: done in 0.0201849 secs using 84.99% CPU
Optimizing NNI: done in 0.0203169 secs using 89.86% CPU
Optimizing NNI: done in 0.0203242 secs using 89.89% CPU
Optimizing NNI: done in 0.0248096 secs using 87.66% CPU
Optimizing NNI: done in 0.0301545 secs using 83.38% CPU
Optimizing NNI: done in 0.0274033 secs using 77.76% CPU
Optimizing NNI: done in 0.0253606 secs using 87.91% CPU
Iteration 60 / LogL: -2993.491 / Time: 0h:44m:48s (0h:0m:2s left)
Optimizing NNI: done in 0.0187718 secs using 94.6% CPU
Optimizing NNI: done in 0.0201775 secs using 79.86% CPU
Optimizing NNI: done in 0.0150733 secs using 93.05% CPU
Optimizing NNI: done in 0.0211301 secs using 95.14% CPU
Optimizing NNI: done in 0.0222173 secs using 86.18% CPU
Optimizing NNI: done in 0.031842 secs using 87.24% CPU
Optimizing NNI: done in 0.0191555 secs using 63.25% CPU
Optimizing NNI: done in 0.018522 secs using 94.5% CPU
Optimizing NNI: done in 0.0202652 secs using 65.31% CPU
Optimizing NNI: done in 0.0162268 secs using 87.13% CPU
Iteration 70 / LogL: -2993.494 / Time: 0h:44m:48s (0h:0m:1s left)
Optimizing NNI: done in 0.0290798 secs using 92.88% CPU
UPDATE BEST LOG-LIKELIHOOD: -2993.150
Optimizing NNI: done in 0.0197929 secs using 79.68% CPU
Optimizing NNI: done in 0.0206646 secs using 90.25% CPU
Optimizing NNI: done in 0.0315734 secs using 86.99% CPU
Optimizing NNI: done in 0.0260678 secs using 76.77% CPU
Optimizing NNI: done in 0.0315758 secs using 90.31% CPU
Optimizing NNI: done in 0.0219974 secs using 95.07% CPU
Optimizing NNI: done in 0.0158443 secs using 93.49% CPU
Optimizing NNI: done in 0.0245758 secs using 87.58% CPU
Optimizing NNI: done in 0.0312841 secs using 83.72% CPU
Iteration 80 / LogL: -2993.155 / Time: 0h:44m:48s (0h:0m:1s left)
Optimizing NNI: done in 0.0234956 secs using 83.49% CPU
Optimizing NNI: done in 0.02272 secs using 86.7% CPU
Optimizing NNI: done in 0.017051 secs using 87.77% CPU
Optimizing NNI: done in 0.0290312 secs using 89.38% CPU
Optimizing NNI: done in 0.0200187 secs using 94.84% CPU
Optimizing NNI: done in 0.0187846 secs using 83.66% CPU
Optimizing NNI: done in 0.0182646 secs using 88.86% CPU
Optimizing NNI: done in 0.022688 secs using 91.32% CPU
Optimizing NNI: done in 0.0221125 secs using 86.13% CPU
Optimizing NNI: done in 0.0197471 secs using 79.88% CPU
Iteration 90 / LogL: -2996.426 / Time: 0h:44m:48s (0h:0m:1s left)
Optimizing NNI: done in 0.0219374 secs using 95.19% CPU
Optimizing NNI: done in 0.0186643 secs using 89.12% CPU
Optimizing NNI: done in 0.0164659 secs using 81.48% CPU
Optimizing NNI: done in 0.0239894 secs using 91.41% CPU
Optimizing NNI: done in 0.0196423 secs using 84.56% CPU
Optimizing NNI: done in 0.0274557 secs using 78.14% CPU
Optimizing NNI: done in 0.027676 secs using 96.16% CPU
Optimizing NNI: done in 0.0264343 secs using 88.4% CPU
Optimizing NNI: done in 0.0188894 secs using 89.47% CPU
Optimizing NNI: done in 0.0267128 secs using 88.4% CPU
Iteration 100 / LogL: -2993.700 / Time: 0h:44m:49s (0h:0m:0s left)
Optimizing NNI: done in 0.0260053 secs using 99.64% CPU
Optimizing NNI: done in 0.0188643 secs using 89.12% CPU
Optimizing NNI: done in 0.0250129 secs using 95.85% CPU
Optimizing NNI: done in 0.026765 secs using 81.02% CPU
Optimizing NNI: done in 0.0202353 secs using 94.73% CPU
Optimizing NNI: done in 0.0191552 secs using 78.98% CPU
UPDATE BEST LOG-LIKELIHOOD: -2993.141
Optimizing NNI: done in 0.0234696 secs using 74.25% CPU
Optimizing NNI: done in 0.0228899 secs using 82.49% CPU
Optimizing NNI: done in 0.0256455 secs using 92.02% CPU
Optimizing NNI: done in 0.0197117 secs using 99.5% CPU
Iteration 110 / LogL: -2993.267 / Time: 0h:44m:49s (0h:0m:0s left)
Optimizing NNI: done in 0.0294497 secs using 99.72% CPU
Estimate model parameters (epsilon = 0.100)
UPDATE BEST LOG-LIKELIHOOD: -2993.064
Optimizing NNI: done in 0.0199059 secs using 74.82% CPU
Optimizing NNI: done in 0.0264281 secs using 84.59% CPU
Optimizing NNI: done in 0.023961 secs using 87.29% CPU
Optimizing NNI: done in 0.0295469 secs using 86.27% CPU
Optimizing NNI: done in 0.0242466 secs using 91.53% CPU
Optimizing NNI: done in 0.0237229 secs using 95.36% CPU
Optimizing NNI: done in 0.0243212 secs using 87.41% CPU
Optimizing NNI: done in 0.0237917 secs using 74.85% CPU
Optimizing NNI: done in 0.0225779 secs using 90.55% CPU
Iteration 120 / LogL: -3033.977 / Time: 0h:44m:49s (0h:0m:0s left)
Optimizing NNI: done in 0.015406 secs using 86.95% CPU
Optimizing NNI: done in 0.0252566 secs using 83.97% CPU
Optimizing NNI: done in 0.0236809 secs using 91.14% CPU
Optimizing NNI: done in 0.0220557 secs using 86.23% CPU
Optimizing NNI: done in 0.025175 secs using 80.12% CPU
Optimizing NNI: done in 0.027986 secs using 85.42% CPU
Optimizing NNI: done in 0.0216766 secs using 86.25% CPU
Optimizing NNI: done in 0.0200318 secs using 79.77% CPU
Optimizing NNI: done in 0.0230018 secs using 82.49% CPU
Optimizing NNI: done in 0.0233322 secs using 82.57% CPU
Iteration 130 / LogL: -3002.656 / Time: 0h:44m:49s (0h:0m:-1s left)
TREE SEARCH COMPLETED AFTER 130 ITERATIONS / Time: 0h:44m:49s

--------------------------------------------------------------------
|                    FINALIZING TREE SEARCH                        |
--------------------------------------------------------------------
Performs final model parameters optimization
Estimate model parameters (epsilon = 0.010)
1. Initial log-likelihood: -2993.064
2. Current log-likelihood: -2993.005
3. Current log-likelihood: -2992.916
4. Current log-likelihood: -2992.805
5. Current log-likelihood: -2992.667
6. Current log-likelihood: -2992.495
7. Current log-likelihood: -2992.279
8. Current log-likelihood: -2992.004
9. Current log-likelihood: -2991.647
10. Current log-likelihood: -2991.173
11. Current log-likelihood: -2990.520
12. Current log-likelihood: -2989.561
13. Current log-likelihood: -2988.061
14. Current log-likelihood: -2985.404
15. Current log-likelihood: -2980.582
16. Current log-likelihood: -2974.352
17. Current log-likelihood: -2970.084
18. Current log-likelihood: -2968.259
19. Current log-likelihood: -2967.532
20. Current log-likelihood: -2967.170
21. Current log-likelihood: -2966.918
22. Current log-likelihood: -2966.733
23. Current log-likelihood: -2966.592
24. Current log-likelihood: -2966.492
25. Current log-likelihood: -2966.411
26. Current log-likelihood: -2966.347
27. Current log-likelihood: -2966.295
28. Current log-likelihood: -2966.253
29. Current log-likelihood: -2966.218
30. Current log-likelihood: -2966.190
31. Current log-likelihood: -2966.174
32. Current log-likelihood: -2966.159
33. Current log-likelihood: -2966.146
34. Current log-likelihood: -2966.135
35. Current log-likelihood: -2966.125
Optimal log-likelihood: -2966.110
Rate parameters:  A-C: 1.00000  A-G: 4.69894  A-T: 1.00000  C-G: 1.00000  C-T: 4.69894  G-T: 1.00000
Base frequencies:  A: 0.230  C: 0.229  G: 0.303  T: 0.238
Site proportion and rates:  (0.812,0.091) (0.135,2.473) (0.053,11.143)
Parameters optimization took 35 rounds (0.244 sec)
BEST SCORE FOUND : -2966.110
Total tree length: 1.031

Total number of iterations: 130
CPU time used for tree search: 2.895 sec (0h:0m:2s)
Wall-clock time used for tree search: 3.416 sec (0h:0m:3s)
Total CPU time used: 2408.623 sec (0h:40m:8s)
Total wall-clock time used: 2690.184 sec (0h:44m:50s)

===> START BOOTSTRAP REPLICATE NUMBER 551

Creating bootstrap alignment (seed: 943650)...
Creating fast initial parsimony tree by random order stepwise addition...
0.002 seconds, parsimony score: 399 (based on 121 sites)

NOTE: 0 MB RAM (0 GB) is required!
Estimate model parameters (epsilon = 0.100)
1. Initial log-likelihood: -3107.043
2. Current log-likelihood: -2844.063
3. Current log-likelihood: -2810.100
4. Current log-likelihood: -2806.910
5. Current log-likelihood: -2805.488
6. Current log-likelihood: -2804.964
Optimal log-likelihood: -2804.948
Rate parameters:  A-C: 1.00000  A-G: 3.87607  A-T: 1.00000  C-G: 1.00000  C-T: 3.87607  G-T: 1.00000
Base frequencies:  A: 0.220  C: 0.205  G: 0.290  T: 0.285
Site proportion and rates:  (0.542,0.158) (0.332,0.187) (0.126,6.740)
Parameters optimization took 6 rounds (0.043 sec)
Wrote distance file to... 
Computing ML distances based on estimated model parameters...
Calculating distance matrix: done in 0.00519413 secs using 99.55% CPU
Computing ML distances took 0.005222 sec (of wall-clock time) 0.005199 sec (of CPU time)
Setting up auxiliary I and S matrices: done in 0.000132249 secs using 128.5% CPU
Constructing RapidNJ tree: done in 0.000329571 secs using 99.52% CPU
Computing RapidNJ tree took 0.000518 sec (of wall-clock time) 0.000555 sec (of CPU time)
Log-likelihood of RapidNJ tree: -2797.875
--------------------------------------------------------------------
|             INITIALIZING CANDIDATE TREE SET                      |
--------------------------------------------------------------------
Generating 98 parsimony trees... 0.333 second
Computing log-likelihood of 98 initial trees ... 0.101 seconds
Current best score: -2773.288

Do NNI search on 20 best initial trees
Optimizing NNI: done in 0.0131549 secs using 84.4% CPU
Estimate model parameters (epsilon = 0.100)
BETTER TREE FOUND at iteration 1: -2764.341
Optimizing NNI: done in 0.0229803 secs using 86.72% CPU
Optimizing NNI: done in 0.0224394 secs using 86.3% CPU
Estimate model parameters (epsilon = 0.100)
BETTER TREE FOUND at iteration 3: -2760.362
Optimizing NNI: done in 0.00618074 secs using 99.73% CPU
Optimizing NNI: done in 0.0143448 secs using 99.75% CPU
Optimizing NNI: done in 0.0151453 secs using 79.99% CPU
Optimizing NNI: done in 0.0176853 secs using 71.6% CPU
Optimizing NNI: done in 0.0151382 secs using 79.84% CPU
Optimizing NNI: done in 0.0163753 secs using 83.74% CPU
Optimizing NNI: done in 0.0151959 secs using 93.09% CPU
Iteration 10 / LogL: -2771.356 / Time: 0h:44m:50s
Optimizing NNI: done in 0.015987 secs using 93.61% CPU
Optimizing NNI: done in 0.017301 secs using 94.01% CPU
Optimizing NNI: done in 0.0172253 secs using 82.39% CPU
Optimizing NNI: done in 0.0149601 secs using 86.66% CPU
Optimizing NNI: done in 0.0155873 secs using 87.06% CPU
Optimizing NNI: done in 0.0217478 secs using 67.4% CPU
Optimizing NNI: done in 0.0122492 secs using 91.51% CPU
Optimizing NNI: done in 0.0180237 secs using 77.9% CPU
Optimizing NNI: done in 0.022522 secs using 77.84% CPU
Optimizing NNI: done in 0.0209462 secs using 94.82% CPU
Iteration 20 / LogL: -2775.421 / Time: 0h:44m:51s
Finish initializing candidate tree set (20)
Current best tree score: -2760.362 / CPU time: 0.819
Number of iterations: 20
--------------------------------------------------------------------
|               OPTIMIZING CANDIDATE TREE SET                      |
--------------------------------------------------------------------
Optimizing NNI: done in 0.0142333 secs using 92.46% CPU
Optimizing NNI: done in 0.0262096 secs using 95.99% CPU
Optimizing NNI: done in 0.0213 secs using 90.27% CPU
Optimizing NNI: done in 0.0232643 secs using 82.63% CPU
Optimizing NNI: done in 0.0137156 secs using 78.12% CPU
Optimizing NNI: done in 0.0192463 secs using 89.48% CPU
Optimizing NNI: done in 0.0278107 secs using 92.48% CPU
Optimizing NNI: done in 0.0202163 secs using 80.05% CPU
Optimizing NNI: done in 0.020961 secs using 85.61% CPU
Optimizing NNI: done in 0.021508 secs using 85.88% CPU
Iteration 30 / LogL: -2790.376 / Time: 0h:44m:51s (0h:0m:2s left)
Optimizing NNI: done in 0.0219291 secs using 90.68% CPU
Optimizing NNI: done in 0.0263862 secs using 92.17% CPU
Optimizing NNI: done in 0.0283624 secs using 82.14% CPU
Optimizing NNI: done in 0.0243673 secs using 87.44% CPU
Optimizing NNI: done in 0.024532 secs using 91.62% CPU
Optimizing NNI: done in 0.0223766 secs using 90.91% CPU
Optimizing NNI: done in 0.0226836 secs using 84.26% CPU
Optimizing NNI: done in 0.0264205 secs using 84.45% CPU
Optimizing NNI: done in 0.0166278 secs using 75.61% CPU
Optimizing NNI: done in 0.0182149 secs using 94.16% CPU
Iteration 40 / LogL: -2760.368 / Time: 0h:44m:51s (0h:0m:2s left)
Optimizing NNI: done in 0.0192809 secs using 89.36% CPU
Optimizing NNI: done in 0.0196294 secs using 84.5% CPU
Optimizing NNI: done in 0.0235199 secs using 86.94% CPU
Optimizing NNI: done in 0.0210645 secs using 80.92% CPU
Optimizing NNI: done in 0.0181631 secs using 94.21% CPU
Optimizing NNI: done in 0.0238654 secs using 91.39% CPU
Optimizing NNI: done in 0.0232731 secs using 93.55% CPU
Optimizing NNI: done in 0.0186371 secs using 83.56% CPU
Optimizing NNI: done in 0.0233231 secs using 99.7% CPU
Optimizing NNI: done in 0.0183257 secs using 78.11% CPU
Iteration 50 / LogL: -2760.527 / Time: 0h:44m:51s (0h:0m:1s left)
Optimizing NNI: done in 0.0182218 secs using 83.41% CPU
Optimizing NNI: done in 0.0212012 secs using 80.83% CPU
Optimizing NNI: done in 0.0251363 secs using 87.77% CPU
Optimizing NNI: done in 0.0236996 secs using 83.38% CPU
Optimizing NNI: done in 0.0186549 secs using 67.47% CPU
Optimizing NNI: done in 0.017656 secs using 83.59% CPU
Optimizing NNI: done in 0.0251479 secs using 79.73% CPU
Estimate model parameters (epsilon = 0.100)
BETTER TREE FOUND at iteration 57: -2757.659
Optimizing NNI: done in 0.0273518 secs using 86.48% CPU
Optimizing NNI: done in 0.0196051 secs using 74.51% CPU
Optimizing NNI: done in 0.0192576 secs using 84.24% CPU
Iteration 60 / LogL: -2790.289 / Time: 0h:44m:51s (0h:0m:2s left)
Optimizing NNI: done in 0.0204053 secs using 84.99% CPU
Optimizing NNI: done in 0.0248921 secs using 79.81% CPU
Optimizing NNI: done in 0.0236585 secs using 78.66% CPU
Optimizing NNI: done in 0.018991 secs using 73.36% CPU
Optimizing NNI: done in 0.0192337 secs using 99.73% CPU
Optimizing NNI: done in 0.0227085 secs using 90.97% CPU
Optimizing NNI: done in 0.0214699 secs using 81.18% CPU
Optimizing NNI: done in 0.0270661 secs using 88.72% CPU
Optimizing NNI: done in 0.0207547 secs using 80.63% CPU
Optimizing NNI: done in 0.0289162 secs using 85.9% CPU
Iteration 70 / LogL: -2760.713 / Time: 0h:44m:52s (0h:0m:2s left)
Optimizing NNI: done in 0.0225691 secs using 90.85% CPU
Optimizing NNI: done in 0.0309372 secs using 86.98% CPU
UPDATE BEST LOG-LIKELIHOOD: -2757.658
Optimizing NNI: done in 0.0217408 secs using 81.47% CPU
Optimizing NNI: done in 0.0228688 secs using 90.79% CPU
Optimizing NNI: done in 0.0260932 secs using 95.91% CPU
Optimizing NNI: done in 0.0209699 secs using 95.04% CPU
Optimizing NNI: done in 0.0203916 secs using 95.09% CPU
Optimizing NNI: done in 0.020828 secs using 95.04% CPU
Optimizing NNI: done in 0.0242352 secs using 83.32% CPU
Optimizing NNI: done in 0.0171284 secs using 93.72% CPU
Iteration 80 / LogL: -2760.451 / Time: 0h:44m:52s (0h:0m:2s left)
Optimizing NNI: done in 0.0271628 secs using 85.35% CPU
Optimizing NNI: done in 0.0237621 secs using 82.99% CPU
Optimizing NNI: done in 0.0251417 secs using 87.98% CPU
UPDATE BEST LOG-LIKELIHOOD: -2757.658
Optimizing NNI: done in 0.0227014 secs using 86.2% CPU
Optimizing NNI: done in 0.0241323 secs using 91.6% CPU
Optimizing NNI: done in 0.0231472 secs using 82.41% CPU
Optimizing NNI: done in 0.0214941 secs using 90.7% CPU
Optimizing NNI: done in 0.0198262 secs using 99.63% CPU
Optimizing NNI: done in 0.0153072 secs using 93.43% CPU
Estimate model parameters (epsilon = 0.100)
BETTER TREE FOUND at iteration 89: -2757.054
Optimizing NNI: done in 0.0278978 secs using 81.85% CPU
Iteration 90 / LogL: -2780.976 / Time: 0h:44m:52s (0h:0m:2s left)
Optimizing NNI: done in 0.0203491 secs using 94.72% CPU
Optimizing NNI: done in 0.0275264 secs using 74.26% CPU
UPDATE BEST LOG-LIKELIHOOD: -2757.054
Optimizing NNI: done in 0.0161917 secs using 81.38% CPU
Optimizing NNI: done in 0.0233158 secs using 82.58% CPU
Optimizing NNI: done in 0.0253402 secs using 76.35% CPU
Optimizing NNI: done in 0.0208132 secs using 90.09% CPU
Optimizing NNI: done in 0.0191454 secs using 89.6% CPU
Optimizing NNI: done in 0.0195415 secs using 89.89% CPU
Optimizing NNI: done in 0.0243976 secs using 95.3% CPU
Optimizing NNI: done in 0.0253689 secs using 91.83% CPU
Iteration 100 / LogL: -2757.098 / Time: 0h:44m:52s (0h:0m:2s left)
Optimizing NNI: done in 0.016323 secs using 81.58% CPU
Optimizing NNI: done in 0.0195836 secs using 84.39% CPU
Optimizing NNI: done in 0.0210817 secs using 90.41% CPU
Optimizing NNI: done in 0.0193125 secs using 83.98% CPU
BETTER TREE FOUND at iteration 104: -2757.054
Optimizing NNI: done in 0.0184565 secs using 94.36% CPU
Optimizing NNI: done in 0.0197994 secs using 94.75% CPU
Optimizing NNI: done in 0.0188951 secs using 89.31% CPU
Optimizing NNI: done in 0.028372 secs using 82.41% CPU
Optimizing NNI: done in 0.0187228 secs using 67.94% CPU
Optimizing NNI: done in 0.0149571 secs using 79.37% CPU
Iteration 110 / LogL: -2757.657 / Time: 0h:44m:53s (0h:0m:2s left)
Optimizing NNI: done in 0.0201863 secs using 90.12% CPU
Optimizing NNI: done in 0.0211235 secs using 85.45% CPU
Optimizing NNI: done in 0.0217025 secs using 90.62% CPU
Optimizing NNI: done in 0.0220077 secs using 90.55% CPU
Optimizing NNI: done in 0.0266458 secs using 69.88% CPU
Optimizing NNI: done in 0.0267515 secs using 88.5% CPU
Optimizing NNI: done in 0.0227177 secs using 90.89% CPU
Optimizing NNI: done in 0.0230023 secs using 86.66% CPU
Optimizing NNI: done in 0.0238992 secs using 91.42% CPU
Optimizing NNI: done in 0.0179396 secs using 88.81% CPU
Iteration 120 / LogL: -2757.646 / Time: 0h:44m:53s (0h:0m:2s left)
Optimizing NNI: done in 0.0198137 secs using 79.61% CPU
Optimizing NNI: done in 0.0229088 secs using 82.37% CPU
Optimizing NNI: done in 0.0150637 secs using 86.71% CPU
Optimizing NNI: done in 0.0206244 secs using 90.28% CPU
Optimizing NNI: done in 0.0186135 secs using 88.85% CPU
Optimizing NNI: done in 0.0275055 secs using 96.28% CPU
Optimizing NNI: done in 0.0206843 secs using 99.72% CPU
Optimizing NNI: done in 0.0211998 secs using 90.32% CPU
Optimizing NNI: done in 0.02475 secs using 87.76% CPU
Optimizing NNI: done in 0.0281414 secs using 85.58% CPU
Iteration 130 / LogL: -2757.646 / Time: 0h:44m:53s (0h:0m:1s left)
Optimizing NNI: done in 0.0206637 secs using 94.76% CPU
Optimizing NNI: done in 0.0176926 secs using 83.14% CPU
Optimizing NNI: done in 0.0269768 secs using 92.33% CPU
Optimizing NNI: done in 0.0172425 secs using 94.02% CPU
Optimizing NNI: done in 0.0139032 secs using 78.28% CPU
Optimizing NNI: done in 0.0215297 secs using 95.22% CPU
Optimizing NNI: done in 0.0287296 secs using 92.73% CPU
Optimizing NNI: done in 0.0294599 secs using 86.13% CPU
Estimate model parameters (epsilon = 0.100)
BETTER TREE FOUND at iteration 138: -2753.407
Optimizing NNI: done in 0.0244719 secs using 95.35% CPU
Optimizing NNI: done in 0.0245502 secs using 75.67% CPU
Iteration 140 / LogL: -2757.112 / Time: 0h:44m:53s (0h:0m:2s left)
Optimizing NNI: done in 0.0217319 secs using 90.56% CPU
Optimizing NNI: done in 0.0253427 secs using 83.9% CPU
Optimizing NNI: done in 0.0162604 secs using 75.46% CPU
Optimizing NNI: done in 0.0316711 secs using 90.08% CPU
Optimizing NNI: done in 0.0183673 secs using 83.34% CPU
Optimizing NNI: done in 0.0213223 secs using 85.69% CPU
Optimizing NNI: done in 0.0175226 secs using 82.49% CPU
Optimizing NNI: done in 0.0185451 secs using 83.79% CPU
Optimizing NNI: done in 0.028654 secs using 93.85% CPU
Optimizing NNI: done in 0.0223094 secs using 81.66% CPU
Iteration 150 / LogL: -2757.085 / Time: 0h:44m:54s (0h:0m:2s left)
Optimizing NNI: done in 0.0209512 secs using 85.46% CPU
Optimizing NNI: done in 0.0196129 secs using 74.54% CPU
UPDATE BEST LOG-LIKELIHOOD: -2753.407
Optimizing NNI: done in 0.0240677 secs using 83.09% CPU
Optimizing NNI: done in 0.0317074 secs using 99.72% CPU
Optimizing NNI: done in 0.0305182 secs using 90.02% CPU
Optimizing NNI: done in 0.0175582 secs using 79.39% CPU
Optimizing NNI: done in 0.0225676 secs using 81.76% CPU
Optimizing NNI: done in 0.0231822 secs using 82.59% CPU
Optimizing NNI: done in 0.023485 secs using 82.68% CPU
Optimizing NNI: done in 0.0207283 secs using 94.87% CPU
Iteration 160 / LogL: -2757.085 / Time: 0h:44m:54s (0h:0m:2s left)
Optimizing NNI: done in 0.0176181 secs using 88.55% CPU
Optimizing NNI: done in 0.0290934 secs using 89.32% CPU
Optimizing NNI: done in 0.0211649 secs using 90.84% CPU
Optimizing NNI: done in 0.0214118 secs using 86.09% CPU
Optimizing NNI: done in 0.0201355 secs using 89.75% CPU
Optimizing NNI: done in 0.024575 secs using 79.8% CPU
Optimizing NNI: done in 0.0213265 secs using 90.5% CPU
Optimizing NNI: done in 0.0174853 secs using 88.52% CPU
Optimizing NNI: done in 0.0181535 secs using 88.91% CPU
Optimizing NNI: done in 0.0140393 secs using 78.39% CPU
Iteration 170 / LogL: -2757.085 / Time: 0h:44m:54s (0h:0m:1s left)
Optimizing NNI: done in 0.0250814 secs using 91.88% CPU
Optimizing NNI: done in 0.018802 secs using 94.28% CPU
Optimizing NNI: done in 0.0213416 secs using 90.25% CPU
Optimizing NNI: done in 0.0253593 secs using 84.15% CPU
Optimizing NNI: done in 0.0271959 secs using 81.25% CPU
Optimizing NNI: done in 0.029887 secs using 86.41% CPU
Optimizing NNI: done in 0.0170853 secs using 93.85% CPU
Optimizing NNI: done in 0.0307428 secs using 80.25% CPU
Optimizing NNI: done in 0.027255 secs using 74.25% CPU
Optimizing NNI: done in 0.0165633 secs using 87.8% CPU
Iteration 180 / LogL: -2757.107 / Time: 0h:44m:54s (0h:0m:1s left)
Optimizing NNI: done in 0.0203323 secs using 79.97% CPU
Optimizing NNI: done in 0.0184256 secs using 89.07% CPU
Optimizing NNI: done in 0.0217995 secs using 94.93% CPU
Optimizing NNI: done in 0.024525 secs using 95.98% CPU
Optimizing NNI: done in 0.0268388 secs using 96.1% CPU
Optimizing NNI: done in 0.0209791 secs using 94.83% CPU
Optimizing NNI: done in 0.023916 secs using 99.75% CPU
Optimizing NNI: done in 0.0192958 secs using 89.4% CPU
Optimizing NNI: done in 0.0200152 secs using 85.06% CPU
Optimizing NNI: done in 0.0210771 secs using 80.56% CPU
Iteration 190 / LogL: -2759.372 / Time: 0h:44m:54s (0h:0m:1s left)
Optimizing NNI: done in 0.0251693 secs using 83.99% CPU
Optimizing NNI: done in 0.0194311 secs using 89.55% CPU
Optimizing NNI: done in 0.0238089 secs using 83.04% CPU
Optimizing NNI: done in 0.0229229 secs using 95.34% CPU
Optimizing NNI: done in 0.0239636 secs using 62.28% CPU
UPDATE BEST LOG-LIKELIHOOD: -2753.407
Optimizing NNI: done in 0.021154 secs using 81.35% CPU
Optimizing NNI: done in 0.0288375 secs using 92.84% CPU
UPDATE BEST LOG-LIKELIHOOD: -2753.405
Optimizing NNI: done in 0.0224564 secs using 95.29% CPU
Optimizing NNI: done in 0.0221028 secs using 86.27% CPU
Optimizing NNI: done in 0.0264061 secs using 88.56% CPU
Iteration 200 / LogL: -2761.181 / Time: 0h:44m:55s (0h:0m:0s left)
Optimizing NNI: done in 0.0242177 secs using 87.41% CPU
Optimizing NNI: done in 0.0210641 secs using 80.82% CPU
Optimizing NNI: done in 0.0318922 secs using 87.25% CPU
Optimizing NNI: done in 0.0238329 secs using 87.25% CPU
Optimizing NNI: done in 0.0228015 secs using 75.39% CPU
Optimizing NNI: done in 0.0229035 secs using 78.01% CPU
Optimizing NNI: done in 0.0245378 secs using 83.37% CPU
Optimizing NNI: done in 0.0163464 secs using 87.48% CPU
Optimizing NNI: done in 0.0209214 secs using 85.64% CPU
Optimizing NNI: done in 0.0184335 secs using 88.76% CPU
Iteration 210 / LogL: -2756.642 / Time: 0h:44m:55s (0h:0m:0s left)
Optimizing NNI: done in 0.0195941 secs using 89.49% CPU
Optimizing NNI: done in 0.0187388 secs using 83.76% CPU
Optimizing NNI: done in 0.0186241 secs using 78.51% CPU
Optimizing NNI: done in 0.0240566 secs using 92.32% CPU
Optimizing NNI: done in 0.0268597 secs using 77.48% CPU
Optimizing NNI: done in 0.0194023 secs using 99.66% CPU
Optimizing NNI: done in 0.0237907 secs using 82.94% CPU
Optimizing NNI: done in 0.0205603 secs using 94.92% CPU
Optimizing NNI: done in 0.0247 secs using 91.64% CPU
Optimizing NNI: done in 0.0229906 secs using 83.01% CPU
Iteration 220 / LogL: -2754.285 / Time: 0h:44m:55s (0h:0m:0s left)
Optimizing NNI: done in 0.0230167 secs using 86.65% CPU
Optimizing NNI: done in 0.0238371 secs using 91.41% CPU
Optimizing NNI: done in 0.0273301 secs using 92.43% CPU
Optimizing NNI: done in 0.019025 secs using 84.02% CPU
Optimizing NNI: done in 0.0219307 secs using 81.45% CPU
Optimizing NNI: done in 0.0195136 secs using 99.67% CPU
Optimizing NNI: done in 0.0227361 secs using 99.72% CPU
Optimizing NNI: done in 0.0241906 secs using 87.38% CPU
Optimizing NNI: done in 0.0278455 secs using 82.15% CPU
Optimizing NNI: done in 0.0234769 secs using 86.89% CPU
Iteration 230 / LogL: -2753.405 / Time: 0h:44m:55s (0h:0m:0s left)
Optimizing NNI: done in 0.023554 secs using 83.01% CPU
Optimizing NNI: done in 0.0212057 secs using 94.9% CPU
Optimizing NNI: done in 0.023129 secs using 91.14% CPU
Optimizing NNI: done in 0.0197469 secs using 94.74% CPU
Optimizing NNI: done in 0.0324452 secs using 93.62% CPU
Optimizing NNI: done in 0.0213486 secs using 94.91% CPU
Optimizing NNI: done in 0.013505 secs using 99.56% CPU
Optimizing NNI: done in 0.0268475 secs using 96.14% CPU
Optimizing NNI: done in 0.0189179 secs using 94.5% CPU
TREE SEARCH COMPLETED AFTER 239 ITERATIONS / Time: 0h:44m:56s

--------------------------------------------------------------------
|                    FINALIZING TREE SEARCH                        |
--------------------------------------------------------------------
Performs final model parameters optimization
Estimate model parameters (epsilon = 0.010)
1. Initial log-likelihood: -2753.405
Optimal log-likelihood: -2753.389
Rate parameters:  A-C: 1.00000  A-G: 4.82193  A-T: 1.00000  C-G: 1.00000  C-T: 4.82193  G-T: 1.00000
Base frequencies:  A: 0.220  C: 0.205  G: 0.290  T: 0.285
Site proportion and rates:  (0.558,0.118) (0.315,0.140) (0.126,7.040)
Parameters optimization took 1 rounds (0.006 sec)
BEST SCORE FOUND : -2753.389
Total tree length: 0.921

Total number of iterations: 239
CPU time used for tree search: 5.042 sec (0h:0m:5s)
Wall-clock time used for tree search: 5.883 sec (0h:0m:5s)
Total CPU time used: 2413.737 sec (0h:40m:13s)
Total wall-clock time used: 2696.140 sec (0h:44m:56s)

===> START BOOTSTRAP REPLICATE NUMBER 552

Creating bootstrap alignment (seed: 943651)...
Creating fast initial parsimony tree by random order stepwise addition...
0.003 seconds, parsimony score: 418 (based on 127 sites)

NOTE: 0 MB RAM (0 GB) is required!
Estimate model parameters (epsilon = 0.100)
1. Initial log-likelihood: -3153.955
2. Current log-likelihood: -2928.647
3. Current log-likelihood: -2887.243
4. Current log-likelihood: -2885.612
5. Current log-likelihood: -2884.988
6. Current log-likelihood: -2884.614
7. Current log-likelihood: -2884.370
8. Current log-likelihood: -2884.251
9. Current log-likelihood: -2884.151
Optimal log-likelihood: -2884.019
Rate parameters:  A-C: 1.00000  A-G: 3.47482  A-T: 1.00000  C-G: 1.00000  C-T: 3.47482  G-T: 1.00000
Base frequencies:  A: 0.216  C: 0.256  G: 0.277  T: 0.251
Site proportion and rates:  (0.551,0.161) (0.325,0.208) (0.125,6.772)
Parameters optimization took 9 rounds (0.063 sec)
Wrote distance file to... 
Computing ML distances based on estimated model parameters...
Calculating distance matrix: done in 0.00474393 secs using 97.64% CPU
Computing ML distances took 0.004773 sec (of wall-clock time) 0.004661 sec (of CPU time)
Setting up auxiliary I and S matrices: done in 9.3947e-05 secs
Constructing RapidNJ tree: done in 0.000231066 secs
Computing RapidNJ tree took 0.000373 sec (of wall-clock time) 0.000000 sec (of CPU time)
Log-likelihood of RapidNJ tree: -2871.353
--------------------------------------------------------------------
|             INITIALIZING CANDIDATE TREE SET                      |
--------------------------------------------------------------------
Generating 98 parsimony trees... 0.332 second
Computing log-likelihood of 98 initial trees ... 0.103 seconds
Current best score: -2847.085

Do NNI search on 20 best initial trees
Optimizing NNI: done in 0.0164369 secs using 87.29% CPU
Estimate model parameters (epsilon = 0.100)
BETTER TREE FOUND at iteration 1: -2837.396
Optimizing NNI: done in 0.0173328 secs using 99.65% CPU
Estimate model parameters (epsilon = 0.100)
BETTER TREE FOUND at iteration 2: -2809.495
Optimizing NNI: done in 0.0186009 secs using 73.1% CPU
Optimizing NNI: done in 0.0163437 secs using 93.84% CPU
Optimizing NNI: done in 0.0192802 secs using 83.95% CPU
Optimizing NNI: done in 0.0196443 secs using 89.67% CPU
Optimizing NNI: done in 0.0221984 secs using 90.72% CPU
Optimizing NNI: done in 0.0173286 secs using 88.29% CPU
Optimizing NNI: done in 0.0205813 secs using 80.61% CPU
Optimizing NNI: done in 0.0199282 secs using 84.77% CPU
Iteration 10 / LogL: -2811.869 / Time: 0h:44m:57s
Optimizing NNI: done in 0.0207044 secs using 94.85% CPU
Optimizing NNI: done in 0.0251779 secs using 87.81% CPU
Optimizing NNI: done in 0.0152437 secs using 80.22% CPU
Optimizing NNI: done in 0.0193732 secs using 89.53% CPU
Optimizing NNI: done in 0.0176863 secs using 88.46% CPU
Optimizing NNI: done in 0.0193008 secs using 99.6% CPU
Optimizing NNI: done in 0.0244533 secs using 87.58% CPU
Optimizing NNI: done in 0.0151195 secs using 86.6% CPU
Optimizing NNI: done in 0.024979 secs using 95.75% CPU
BETTER TREE FOUND at iteration 19: -2809.486
Optimizing NNI: done in 0.0192265 secs using 95.01% CPU
Iteration 20 / LogL: -2833.928 / Time: 0h:44m:57s
Finish initializing candidate tree set (20)
Current best tree score: -2809.486 / CPU time: 1.003
Number of iterations: 20
--------------------------------------------------------------------
|               OPTIMIZING CANDIDATE TREE SET                      |
--------------------------------------------------------------------
Optimizing NNI: done in 0.0241885 secs using 91.25% CPU
Optimizing NNI: done in 0.024391 secs using 95.63% CPU
Optimizing NNI: done in 0.0246832 secs using 83.68% CPU
Optimizing NNI: done in 0.0261649 secs using 92.06% CPU
Estimate model parameters (epsilon = 0.100)
BETTER TREE FOUND at iteration 24: -2807.847
Optimizing NNI: done in 0.0281354 secs using 93.07% CPU
Optimizing NNI: done in 0.0173006 secs using 68.28% CPU
Optimizing NNI: done in 0.0312288 secs using 87.09% CPU
Estimate model parameters (epsilon = 0.100)
BETTER TREE FOUND at iteration 27: -2807.730
Optimizing NNI: done in 0.0240192 secs using 78.95% CPU
Optimizing NNI: done in 0.0221226 secs using 99.74% CPU
Optimizing NNI: done in 0.0243642 secs using 79.4% CPU
Iteration 30 / LogL: -2809.358 / Time: 0h:44m:57s (0h:0m:4s left)
Optimizing NNI: done in 0.0177791 secs using 99.52% CPU
Optimizing NNI: done in 0.0207695 secs using 85.35% CPU
Optimizing NNI: done in 0.0261887 secs using 99.74% CPU
Optimizing NNI: done in 0.0230934 secs using 91.38% CPU
Optimizing NNI: done in 0.0294524 secs using 89.55% CPU
Optimizing NNI: done in 0.0204953 secs using 90.21% CPU
Optimizing NNI: done in 0.0244513 secs using 79.24% CPU
Optimizing NNI: done in 0.0186842 secs using 88.91% CPU
Optimizing NNI: done in 0.0250992 secs using 95.79% CPU
Optimizing NNI: done in 0.0248147 secs using 87.71% CPU
Iteration 40 / LogL: -2809.788 / Time: 0h:44m:57s (0h:0m:3s left)
Optimizing NNI: done in 0.0304605 secs using 86.59% CPU
Optimizing NNI: done in 0.0186071 secs using 99.62% CPU
Optimizing NNI: done in 0.0165567 secs using 81.68% CPU
Optimizing NNI: done in 0.0240789 secs using 83.31% CPU
Optimizing NNI: done in 0.0243461 secs using 91.56% CPU
Optimizing NNI: done in 0.0230237 secs using 77.9% CPU
Optimizing NNI: done in 0.0279808 secs using 81.87% CPU
Optimizing NNI: done in 0.0281046 secs using 82% CPU
Optimizing NNI: done in 0.0158425 secs using 86.68% CPU
Optimizing NNI: done in 0.0243833 secs using 63.75% CPU
Iteration 50 / LogL: -2809.369 / Time: 0h:44m:58s (0h:0m:2s left)
Optimizing NNI: done in 0.0238394 secs using 91.42% CPU
Optimizing NNI: done in 0.0263637 secs using 84.48% CPU
Optimizing NNI: done in 0.0197383 secs using 69.68% CPU
Optimizing NNI: done in 0.0209832 secs using 90.24% CPU
Optimizing NNI: done in 0.0235554 secs using 86.97% CPU
Optimizing NNI: done in 0.0271675 secs using 85.1% CPU
Optimizing NNI: done in 0.0400135 secs using 87.38% CPU
BETTER TREE FOUND at iteration 57: -2807.722
Optimizing NNI: done in 0.0235381 secs using 91.26% CPU
Optimizing NNI: done in 0.0200277 secs using 84.79% CPU
BETTER TREE FOUND at iteration 59: -2807.721
Optimizing NNI: done in 0.0237081 secs using 95.67% CPU
Iteration 60 / LogL: -2809.785 / Time: 0h:44m:58s (0h:0m:3s left)
Optimizing NNI: done in 0.020075 secs using 89.91% CPU
Optimizing NNI: done in 0.0213262 secs using 85.7% CPU
Optimizing NNI: done in 0.0250435 secs using 83.63% CPU
Optimizing NNI: done in 0.0201547 secs using 89.86% CPU
Optimizing NNI: done in 0.0227676 secs using 78.08% CPU
Optimizing NNI: done in 0.0211403 secs using 90.04% CPU
Optimizing NNI: done in 0.0319245 secs using 87.28% CPU
Optimizing NNI: done in 0.0261806 secs using 92.17% CPU
Optimizing NNI: done in 0.0200695 secs using 85.03% CPU
Optimizing NNI: done in 0.0286301 secs using 92.54% CPU
Iteration 70 / LogL: -2816.630 / Time: 0h:44m:58s (0h:0m:3s left)
Optimizing NNI: done in 0.0215442 secs using 90.56% CPU
Optimizing NNI: done in 0.0254088 secs using 87.91% CPU
Optimizing NNI: done in 0.0197859 secs using 79.62% CPU
Optimizing NNI: done in 0.0253163 secs using 84.04% CPU
Optimizing NNI: done in 0.0222932 secs using 95.24% CPU
Optimizing NNI: done in 0.020974 secs using 85.49% CPU
Optimizing NNI: done in 0.0272463 secs using 84.99% CPU
Optimizing NNI: done in 0.0290195 secs using 85.97% CPU
Optimizing NNI: done in 0.0297513 secs using 82.99% CPU
Optimizing NNI: done in 0.0218707 secs using 86.06% CPU
Iteration 80 / LogL: -2831.739 / Time: 0h:44m:58s (0h:0m:2s left)
Optimizing NNI: done in 0.0392924 secs using 89.57% CPU
Optimizing NNI: done in 0.021793 secs using 90.74% CPU
Optimizing NNI: done in 0.0201121 secs using 79.96% CPU
Optimizing NNI: done in 0.01854 secs using 78.21% CPU
Optimizing NNI: done in 0.0252359 secs using 87.93% CPU
Optimizing NNI: done in 0.0278949 secs using 85.25% CPU
Optimizing NNI: done in 0.0195721 secs using 89.6% CPU
Optimizing NNI: done in 0.0198925 secs using 79.67% CPU
Optimizing NNI: done in 0.0181268 secs using 88.86% CPU
Optimizing NNI: done in 0.0188249 secs using 84.39% CPU
Iteration 90 / LogL: -2814.509 / Time: 0h:44m:59s (0h:0m:2s left)
Optimizing NNI: done in 0.0284554 secs using 85.63% CPU
Optimizing NNI: done in 0.0327906 secs using 84.63% CPU
Optimizing NNI: done in 0.0289709 secs using 76.95% CPU
Optimizing NNI: done in 0.0261985 secs using 84.63% CPU
Optimizing NNI: done in 0.0228898 secs using 99.58% CPU
UPDATE BEST LOG-LIKELIHOOD: -2807.721
Optimizing NNI: done in 0.0265767 secs using 88.62% CPU
Optimizing NNI: done in 0.0245815 secs using 83.38% CPU
Optimizing NNI: done in 0.0160226 secs using 99.56% CPU
Optimizing NNI: done in 0.0195958 secs using 94.84% CPU
Optimizing NNI: done in 0.0228706 secs using 99.52% CPU
Iteration 100 / LogL: -2807.722 / Time: 0h:44m:59s (0h:0m:1s left)
Optimizing NNI: done in 0.0263587 secs using 80.86% CPU
Optimizing NNI: done in 0.022781 secs using 90.96% CPU
Optimizing NNI: done in 0.0160565 secs using 93.5% CPU
Optimizing NNI: done in 0.0267092 secs using 81.08% CPU
Optimizing NNI: done in 0.0189032 secs using 89.24% CPU
Optimizing NNI: done in 0.0224989 secs using 82.04% CPU
Optimizing NNI: done in 0.0205719 secs using 80.39% CPU
Optimizing NNI: done in 0.0230038 secs using 82.66% CPU
Optimizing NNI: done in 0.0183196 secs using 99.54% CPU
Optimizing NNI: done in 0.0213306 secs using 88.49% CPU
Iteration 110 / LogL: -2810.259 / Time: 0h:44m:59s (0h:0m:1s left)
Optimizing NNI: done in 0.0200697 secs using 99.71% CPU
Optimizing NNI: done in 0.0203739 secs using 95.05% CPU
Optimizing NNI: done in 0.0254417 secs using 84.01% CPU
Optimizing NNI: done in 0.0219616 secs using 85.97% CPU
Optimizing NNI: done in 0.0250166 secs using 91.76% CPU
Optimizing NNI: done in 0.0308373 secs using 90.05% CPU
Optimizing NNI: done in 0.0182197 secs using 88.87% CPU
Optimizing NNI: done in 0.0255189 secs using 80.42% CPU
Optimizing NNI: done in 0.0317993 secs using 90.1% CPU
Optimizing NNI: done in 0.0271458 secs using 88.85% CPU
Iteration 120 / LogL: -2809.153 / Time: 0h:44m:59s (0h:0m:1s left)
Optimizing NNI: done in 0.02518 secs using 95.65% CPU
Optimizing NNI: done in 0.0257511 secs using 88.11% CPU
Optimizing NNI: done in 0.0179471 secs using 85.06% CPU
Optimizing NNI: done in 0.0205877 secs using 89.72% CPU
Optimizing NNI: done in 0.021448 secs using 90.37% CPU
Optimizing NNI: done in 0.0249322 secs using 87.82% CPU
Optimizing NNI: done in 0.0262919 secs using 80.8% CPU
Optimizing NNI: done in 0.026331 secs using 84.56% CPU
Optimizing NNI: done in 0.0254044 secs using 80.27% CPU
Optimizing NNI: done in 0.0190028 secs using 94.2% CPU
Iteration 130 / LogL: -2809.677 / Time: 0h:45m:0s (0h:0m:0s left)
Optimizing NNI: done in 0.023494 secs using 78.5% CPU
Optimizing NNI: done in 0.0196289 secs using 94.71% CPU
Optimizing NNI: done in 0.021101 secs using 90.42% CPU
Optimizing NNI: done in 0.0291399 secs using 89.38% CPU
Optimizing NNI: done in 0.0286597 secs using 96.56% CPU
Optimizing NNI: done in 0.0227017 secs using 86.72% CPU
Optimizing NNI: done in 0.0234958 secs using 99.53% CPU
Optimizing NNI: done in 0.0210319 secs using 75.99% CPU
Optimizing NNI: done in 0.032218 secs using 93.69% CPU
Optimizing NNI: done in 0.0217623 secs using 90.53% CPU
Iteration 140 / LogL: -2809.358 / Time: 0h:45m:0s (0h:0m:0s left)
Optimizing NNI: done in 0.0212212 secs using 90.25% CPU
Optimizing NNI: done in 0.0218614 secs using 90.62% CPU
Optimizing NNI: done in 0.0304113 secs using 89.92% CPU
Optimizing NNI: done in 0.0279913 secs using 96.21% CPU
Optimizing NNI: done in 0.0238661 secs using 75.01% CPU
Optimizing NNI: done in 0.0257268 secs using 95.86% CPU
Optimizing NNI: done in 0.0307012 secs using 93.19% CPU
Optimizing NNI: done in 0.0214401 secs using 90.54% CPU
Optimizing NNI: done in 0.0255681 secs using 95.73% CPU
Optimizing NNI: done in 0.0204688 secs using 99.73% CPU
Iteration 150 / LogL: -2817.378 / Time: 0h:45m:0s (0h:0m:0s left)
Optimizing NNI: done in 0.0209085 secs using 80.68% CPU
Optimizing NNI: done in 0.0237245 secs using 87.31% CPU
Optimizing NNI: done in 0.0212765 secs using 90.21% CPU
Optimizing NNI: done in 0.024179 secs using 83.23% CPU
Optimizing NNI: done in 0.0341651 secs using 91.05% CPU
Optimizing NNI: done in 0.028352 secs using 92.63% CPU
Optimizing NNI: done in 0.0125562 secs using 99.71% CPU
Optimizing NNI: done in 0.0373293 secs using 86.39% CPU
Optimizing NNI: done in 0.0174028 secs using 94.12% CPU
Optimizing NNI: done in 0.0205765 secs using 80.27% CPU
Iteration 160 / LogL: -2810.045 / Time: 0h:45m:0s (0h:0m:-1s left)
TREE SEARCH COMPLETED AFTER 160 ITERATIONS / Time: 0h:45m:0s

--------------------------------------------------------------------
|                    FINALIZING TREE SEARCH                        |
--------------------------------------------------------------------
Performs final model parameters optimization
Estimate model parameters (epsilon = 0.010)
1. Initial log-likelihood: -2807.721
2. Current log-likelihood: -2807.660
3. Current log-likelihood: -2807.577
4. Current log-likelihood: -2807.501
5. Current log-likelihood: -2807.432
6. Current log-likelihood: -2807.369
7. Current log-likelihood: -2807.313
8. Current log-likelihood: -2807.261
9. Current log-likelihood: -2807.213
10. Current log-likelihood: -2807.169
11. Current log-likelihood: -2807.129
12. Current log-likelihood: -2807.091
13. Current log-likelihood: -2807.057
14. Current log-likelihood: -2807.024
15. Current log-likelihood: -2806.994
16. Current log-likelihood: -2806.966
17. Current log-likelihood: -2806.940
18. Current log-likelihood: -2806.915
19. Current log-likelihood: -2806.899
20. Current log-likelihood: -2806.875
21. Current log-likelihood: -2806.860
22. Current log-likelihood: -2806.845
23. Current log-likelihood: -2806.831
24. Current log-likelihood: -2806.816
25. Current log-likelihood: -2806.803
26. Current log-likelihood: -2806.790
27. Current log-likelihood: -2806.778
28. Current log-likelihood: -2806.766
29. Current log-likelihood: -2806.755
30. Current log-likelihood: -2806.745
31. Current log-likelihood: -2806.735
Optimal log-likelihood: -2806.719
Rate parameters:  A-C: 1.00000  A-G: 3.93047  A-T: 1.00000  C-G: 1.00000  C-T: 3.93047  G-T: 1.00000
Base frequencies:  A: 0.216  C: 0.256  G: 0.277  T: 0.251
Site proportion and rates:  (0.786,0.052) (0.155,2.057) (0.059,10.856)
Parameters optimization took 31 rounds (0.187 sec)
BEST SCORE FOUND : -2806.719
Total tree length: 0.920

Total number of iterations: 160
CPU time used for tree search: 3.874 sec (0h:0m:3s)
Wall-clock time used for tree search: 4.545 sec (0h:0m:4s)
Total CPU time used: 2417.878 sec (0h:40m:17s)
Total wall-clock time used: 2700.960 sec (0h:45m:0s)

===> START BOOTSTRAP REPLICATE NUMBER 553

Creating bootstrap alignment (seed: 943652)...
Creating fast initial parsimony tree by random order stepwise addition...
0.003 seconds, parsimony score: 514 (based on 158 sites)

NOTE: 0 MB RAM (0 GB) is required!
Estimate model parameters (epsilon = 0.100)
1. Initial log-likelihood: -3593.125
2. Current log-likelihood: -3354.905
3. Current log-likelihood: -3306.616
4. Current log-likelihood: -3302.571
5. Current log-likelihood: -3301.060
6. Current log-likelihood: -3300.530
Optimal log-likelihood: -3300.486
Rate parameters:  A-C: 1.00000  A-G: 3.84039  A-T: 1.00000  C-G: 1.00000  C-T: 3.84039  G-T: 1.00000
Base frequencies:  A: 0.207  C: 0.249  G: 0.276  T: 0.268
Site proportion and rates:  (0.574,0.158) (0.268,0.224) (0.158,5.388)
Parameters optimization took 6 rounds (0.048 sec)
Wrote distance file to... 
Computing ML distances based on estimated model parameters...
Calculating distance matrix: done in 0.00593165 secs using 98.83% CPU
Computing ML distances took 0.005963 sec (of wall-clock time) 0.005893 sec (of CPU time)
Setting up auxiliary I and S matrices: done in 9.3556e-05 secs using 87.65% CPU
Constructing RapidNJ tree: done in 0.000235093 secs using 75.29% CPU
Computing RapidNJ tree took 0.000374 sec (of wall-clock time) 0.000324 sec (of CPU time)
Log-likelihood of RapidNJ tree: -3277.662
--------------------------------------------------------------------
|             INITIALIZING CANDIDATE TREE SET                      |
--------------------------------------------------------------------
Generating 98 parsimony trees... 0.332 second
Computing log-likelihood of 98 initial trees ... 0.111 seconds
Current best score: -3277.017

Do NNI search on 20 best initial trees
Optimizing NNI: done in 0.0272683 secs using 77.67% CPU
Estimate model parameters (epsilon = 0.100)
BETTER TREE FOUND at iteration 1: -3270.925
Optimizing NNI: done in 0.0215235 secs using 90.13% CPU
Estimate model parameters (epsilon = 0.100)
BETTER TREE FOUND at iteration 2: -3269.602
Optimizing NNI: done in 0.031007 secs using 80.09% CPU
Estimate model parameters (epsilon = 0.100)
BETTER TREE FOUND at iteration 3: -3269.553
Optimizing NNI: done in 0.0298214 secs using 93.1% CPU
Optimizing NNI: done in 0.0290411 secs using 89.2% CPU
Optimizing NNI: done in 0.0322701 secs using 87.37% CPU
Optimizing NNI: done in 0.0335141 secs using 84.82% CPU
Optimizing NNI: done in 0.0331357 secs using 84.87% CPU
Optimizing NNI: done in 0.0324756 secs using 93.58% CPU
BETTER TREE FOUND at iteration 9: -3269.552
Optimizing NNI: done in 0.0207652 secs using 94.75% CPU
Iteration 10 / LogL: -3277.026 / Time: 0h:45m:1s
Optimizing NNI: done in 0.0253164 secs using 84.32% CPU
Optimizing NNI: done in 0.0204999 secs using 94.8% CPU
Optimizing NNI: done in 0.0263587 secs using 92.07% CPU
Estimate model parameters (epsilon = 0.100)
BETTER TREE FOUND at iteration 13: -3268.669
Optimizing NNI: done in 0.028888 secs using 85.86% CPU
Optimizing NNI: done in 0.0288393 secs using 82.51% CPU
Optimizing NNI: done in 0.0241253 secs using 95.52% CPU
Estimate model parameters (epsilon = 0.100)
BETTER TREE FOUND at iteration 16: -3266.028
Optimizing NNI: done in 0.0250785 secs using 95.24% CPU
Optimizing NNI: done in 0.0301623 secs using 83.2% CPU
Optimizing NNI: done in 0.0361398 secs using 94.29% CPU
Optimizing NNI: done in 0.0219247 secs using 95.28% CPU
Iteration 20 / LogL: -3286.598 / Time: 0h:45m:2s
Finish initializing candidate tree set (19)
Current best tree score: -3266.028 / CPU time: 1.071
Number of iterations: 20
--------------------------------------------------------------------
|               OPTIMIZING CANDIDATE TREE SET                      |
--------------------------------------------------------------------
Optimizing NNI: done in 0.0246169 secs using 83.7% CPU
Optimizing NNI: done in 0.0284679 secs using 92.66% CPU
Estimate model parameters (epsilon = 0.100)
BETTER TREE FOUND at iteration 22: -3263.552
Optimizing NNI: done in 0.0327671 secs using 87.47% CPU
Optimizing NNI: done in 0.044531 secs using 97.51% CPU
BETTER TREE FOUND at iteration 24: -3263.552
Optimizing NNI: done in 0.0356412 secs using 91.39% CPU
Optimizing NNI: done in 0.0335959 secs using 90.82% CPU
Optimizing NNI: done in 0.0259663 secs using 88.28% CPU
BETTER TREE FOUND at iteration 27: -3263.552
Optimizing NNI: done in 0.0268158 secs using 84.89% CPU
Optimizing NNI: done in 0.0369916 secs using 78.28% CPU
Optimizing NNI: done in 0.0279436 secs using 78.35% CPU
Iteration 30 / LogL: -3294.445 / Time: 0h:45m:2s (0h:0m:4s left)
Optimizing NNI: done in 0.0272849 secs using 88.68% CPU
Optimizing NNI: done in 0.0246057 secs using 83.55% CPU
Optimizing NNI: done in 0.0308216 secs using 93.33% CPU
Optimizing NNI: done in 0.0235718 secs using 82.71% CPU
Optimizing NNI: done in 0.0325334 secs using 93.63% CPU
Optimizing NNI: done in 0.0306217 secs using 90.28% CPU
Optimizing NNI: done in 0.0174186 secs using 99.62% CPU
Optimizing NNI: done in 0.0265345 secs using 92.29% CPU
Optimizing NNI: done in 0.0238799 secs using 91.3% CPU
Optimizing NNI: done in 0.0261686 secs using 84.52% CPU
Iteration 40 / LogL: -3263.552 / Time: 0h:45m:2s (0h:0m:3s left)
Optimizing NNI: done in 0.0358597 secs using 91.41% CPU
Optimizing NNI: done in 0.0258778 secs using 92.09% CPU
Optimizing NNI: done in 0.0252512 secs using 91.79% CPU
Optimizing NNI: done in 0.0338756 secs using 96.8% CPU
Optimizing NNI: done in 0.0305421 secs using 93.39% CPU
Optimizing NNI: done in 0.028934 secs using 89.51% CPU
Optimizing NNI: done in 0.0289145 secs using 89.39% CPU
Optimizing NNI: done in 0.0240326 secs using 87.5% CPU
Optimizing NNI: done in 0.025609 secs using 91.96% CPU
Optimizing NNI: done in 0.0327415 secs using 87.53% CPU
UPDATE BEST LOG-LIKELIHOOD: -3263.552
Iteration 50 / LogL: -3263.552 / Time: 0h:45m:3s (0h:0m:3s left)
Optimizing NNI: done in 0.034669 secs using 88.33% CPU
Optimizing NNI: done in 0.0373828 secs using 84.03% CPU
Optimizing NNI: done in 0.0269294 secs using 95.93% CPU
Optimizing NNI: done in 0.0338324 secs using 79.18% CPU
Optimizing NNI: done in 0.0208336 secs using 94.93% CPU
Optimizing NNI: done in 0.0342114 secs using 93.94% CPU
Optimizing NNI: done in 0.0250563 secs using 88.03% CPU
Optimizing NNI: done in 0.0316231 secs using 87.01% CPU
Optimizing NNI: done in 0.0291123 secs using 92.89% CPU
Optimizing NNI: done in 0.0244833 secs using 95.64% CPU
Iteration 60 / LogL: -3263.552 / Time: 0h:45m:3s (0h:0m:2s left)
Optimizing NNI: done in 0.0333014 secs using 93.68% CPU
Optimizing NNI: done in 0.0380366 secs using 91.84% CPU
Optimizing NNI: done in 0.0395142 secs using 92.17% CPU
Optimizing NNI: done in 0.0278078 secs using 88.96% CPU
Optimizing NNI: done in 0.0213619 secs using 86.25% CPU
Optimizing NNI: done in 0.0314676 secs using 87.01% CPU
Optimizing NNI: done in 0.0301208 secs using 86.46% CPU
Optimizing NNI: done in 0.0178874 secs using 83% CPU
Optimizing NNI: done in 0.0316954 secs using 96.59% CPU
Optimizing NNI: done in 0.0255137 secs using 80.64% CPU
Iteration 70 / LogL: -3263.556 / Time: 0h:45m:3s (0h:0m:2s left)
Optimizing NNI: done in 0.0248383 secs using 91.76% CPU
Optimizing NNI: done in 0.0221419 secs using 90.77% CPU
Optimizing NNI: done in 0.0322306 secs using 84.15% CPU
Optimizing NNI: done in 0.0252971 secs using 99.62% CPU
Optimizing NNI: done in 0.0278327 secs using 89.07% CPU
Optimizing NNI: done in 0.0285655 secs using 99.68% CPU
Optimizing NNI: done in 0.0268441 secs using 84.99% CPU
Optimizing NNI: done in 0.0321173 secs using 80.99% CPU
Optimizing NNI: done in 0.0233205 secs using 91.44% CPU
Optimizing NNI: done in 0.0546228 secs using 88.72% CPU
Iteration 80 / LogL: -3276.316 / Time: 0h:45m:3s (0h:0m:1s left)
Optimizing NNI: done in 0.0246504 secs using 87.97% CPU
Optimizing NNI: done in 0.0351751 secs using 96.82% CPU
Optimizing NNI: done in 0.0347175 secs using 91.13% CPU
Optimizing NNI: done in 0.0299168 secs using 86.44% CPU
Optimizing NNI: done in 0.0265296 secs using 95.93% CPU
Optimizing NNI: done in 0.0270614 secs using 77.72% CPU
Optimizing NNI: done in 0.0442679 secs using 74.99% CPU
Optimizing NNI: done in 0.0257364 secs using 87.96% CPU
Optimizing NNI: done in 0.0306493 secs using 80.47% CPU
Optimizing NNI: done in 0.0266861 secs using 84.91% CPU
Iteration 90 / LogL: -3263.553 / Time: 0h:45m:4s (0h:0m:1s left)
Optimizing NNI: done in 0.0285162 secs using 96.15% CPU
Optimizing NNI: done in 0.0284742 secs using 89.49% CPU
Optimizing NNI: done in 0.0309505 secs using 99.64% CPU
Optimizing NNI: done in 0.0276412 secs using 92.54% CPU
Optimizing NNI: done in 0.0220839 secs using 81.69% CPU
Optimizing NNI: done in 0.026003 secs using 92.13% CPU
Optimizing NNI: done in 0.0269176 secs using 88.53% CPU
Optimizing NNI: done in 0.0319976 secs using 90.51% CPU
Optimizing NNI: done in 0.0378877 secs using 91.77% CPU
Optimizing NNI: done in 0.026834 secs using 96.1% CPU
Iteration 100 / LogL: -3266.012 / Time: 0h:45m:4s (0h:0m:0s left)
Optimizing NNI: done in 0.0249973 secs using 83.69% CPU
Optimizing NNI: done in 0.0222292 secs using 91.03% CPU
Optimizing NNI: done in 0.0253537 secs using 95.81% CPU
Optimizing NNI: done in 0.0325748 secs using 84.21% CPU
Optimizing NNI: done in 0.0237682 secs using 78.8% CPU
Optimizing NNI: done in 0.0218142 secs using 95.29% CPU
Optimizing NNI: done in 0.0334195 secs using 93.69% CPU
Optimizing NNI: done in 0.02455 secs using 75.22% CPU
Optimizing NNI: done in 0.0235086 secs using 85.72% CPU
Optimizing NNI: done in 0.0268151 secs using 88.52% CPU
Iteration 110 / LogL: -3263.552 / Time: 0h:45m:4s (0h:0m:0s left)
Optimizing NNI: done in 0.0334685 secs using 96.78% CPU
Optimizing NNI: done in 0.0341816 secs using 91.09% CPU
Optimizing NNI: done in 0.02942 secs using 92.9% CPU
Optimizing NNI: done in 0.0330268 secs using 87.8% CPU
Optimizing NNI: done in 0.0222391 secs using 77.4% CPU
Optimizing NNI: done in 0.0280205 secs using 92.36% CPU
Optimizing NNI: done in 0.0286712 secs using 99.73% CPU
Optimizing NNI: done in 0.0249801 secs using 95.73% CPU
Optimizing NNI: done in 0.0270417 secs using 99.74% CPU
Optimizing NNI: done in 0.02114 secs using 90.65% CPU
Iteration 120 / LogL: -3263.553 / Time: 0h:45m:5s (0h:0m:0s left)
Optimizing NNI: done in 0.0295026 secs using 82.76% CPU
Optimizing NNI: done in 0.0264401 secs using 92.02% CPU
Optimizing NNI: done in 0.0216862 secs using 81.34% CPU
Optimizing NNI: done in 0.0197126 secs using 89.97% CPU
Optimizing NNI: done in 0.0257018 secs using 95.58% CPU
Optimizing NNI: done in 0.0214228 secs using 90.55% CPU
Optimizing NNI: done in 0.0427639 secs using 92.88% CPU
Optimizing NNI: done in 0.0358395 secs using 83.07% CPU
TREE SEARCH COMPLETED AFTER 128 ITERATIONS / Time: 0h:45m:5s

--------------------------------------------------------------------
|                    FINALIZING TREE SEARCH                        |
--------------------------------------------------------------------
Performs final model parameters optimization
Estimate model parameters (epsilon = 0.010)
1. Initial log-likelihood: -3263.552
2. Current log-likelihood: -3263.535
3. Current log-likelihood: -3263.512
4. Current log-likelihood: -3263.485
5. Current log-likelihood: -3263.451
6. Current log-likelihood: -3263.412
7. Current log-likelihood: -3263.369
8. Current log-likelihood: -3263.319
9. Current log-likelihood: -3263.263
10. Current log-likelihood: -3263.200
11. Current log-likelihood: -3263.128
12. Current log-likelihood: -3263.047
13. Current log-likelihood: -3262.957
14. Current log-likelihood: -3262.857
15. Current log-likelihood: -3262.746
16. Current log-likelihood: -3262.673
17. Current log-likelihood: -3262.622
18. Current log-likelihood: -3262.561
19. Current log-likelihood: -3262.499
20. Current log-likelihood: -3262.426
21. Current log-likelihood: -3262.344
22. Current log-likelihood: -3262.246
23. Current log-likelihood: -3262.143
24. Current log-likelihood: -3262.021
25. Current log-likelihood: -3261.882
26. Current log-likelihood: -3261.716
27. Current log-likelihood: -3261.527
28. Current log-likelihood: -3261.307
29. Current log-likelihood: -3261.056
30. Current log-likelihood: -3260.762
31. Current log-likelihood: -3260.416
32. Current log-likelihood: -3260.023
33. Current log-likelihood: -3259.590
34. Current log-likelihood: -3259.127
35. Current log-likelihood: -3258.655
36. Current log-likelihood: -3258.216
37. Current log-likelihood: -3257.852
38. Current log-likelihood: -3257.565
39. Current log-likelihood: -3257.354
40. Current log-likelihood: -3257.204
41. Current log-likelihood: -3257.100
42. Current log-likelihood: -3257.029
43. Current log-likelihood: -3256.978
44. Current log-likelihood: -3256.942
45. Current log-likelihood: -3256.916
46. Current log-likelihood: -3256.895
47. Current log-likelihood: -3256.879
48. Current log-likelihood: -3256.866
49. Current log-likelihood: -3256.856
Optimal log-likelihood: -3256.847
Rate parameters:  A-C: 1.00000  A-G: 4.05536  A-T: 1.00000  C-G: 1.00000  C-T: 4.05536  G-T: 1.00000
Base frequencies:  A: 0.207  C: 0.249  G: 0.276  T: 0.268
Site proportion and rates:  (0.798,0.100) (0.090,1.901) (0.111,6.733)
Parameters optimization took 49 rounds (0.340 sec)
BEST SCORE FOUND : -3256.847
Total tree length: 1.200

Total number of iterations: 128
CPU time used for tree search: 3.714 sec (0h:0m:3s)
Wall-clock time used for tree search: 4.274 sec (0h:0m:4s)
Total CPU time used: 2422.001 sec (0h:40m:22s)
Total wall-clock time used: 2705.650 sec (0h:45m:5s)

===> START BOOTSTRAP REPLICATE NUMBER 554

Creating bootstrap alignment (seed: 943653)...
Creating fast initial parsimony tree by random order stepwise addition...
0.003 seconds, parsimony score: 394 (based on 130 sites)

NOTE: 0 MB RAM (0 GB) is required!
Estimate model parameters (epsilon = 0.100)
1. Initial log-likelihood: -3046.168
2. Current log-likelihood: -2806.575
3. Current log-likelihood: -2768.699
4. Current log-likelihood: -2766.313
5. Current log-likelihood: -2765.387
6. Current log-likelihood: -2764.876
7. Current log-likelihood: -2764.610
Optimal log-likelihood: -2764.563
Rate parameters:  A-C: 1.00000  A-G: 4.21305  A-T: 1.00000  C-G: 1.00000  C-T: 4.21305  G-T: 1.00000
Base frequencies:  A: 0.234  C: 0.250  G: 0.291  T: 0.225
Site proportion and rates:  (0.550,0.158) (0.325,0.214) (0.125,6.762)
Parameters optimization took 7 rounds (0.051 sec)
Wrote distance file to... 
Computing ML distances based on estimated model parameters...
Calculating distance matrix: done in 0.00485379 secs using 97.66% CPU
Computing ML distances took 0.004882 sec (of wall-clock time) 0.004767 sec (of CPU time)
Setting up auxiliary I and S matrices: done in 9.4949e-05 secs using 87.42% CPU
Constructing RapidNJ tree: done in 0.000291139 secs using 87.59% CPU
Computing RapidNJ tree took 0.000440 sec (of wall-clock time) 0.000420 sec (of CPU time)
Log-likelihood of RapidNJ tree: -2719.753
--------------------------------------------------------------------
|             INITIALIZING CANDIDATE TREE SET                      |
--------------------------------------------------------------------
Generating 98 parsimony trees... 0.333 second
Computing log-likelihood of 98 initial trees ... 0.102 seconds
Current best score: -2697.298

Do NNI search on 20 best initial trees
Optimizing NNI: done in 0.0177208 secs using 94% CPU
Estimate model parameters (epsilon = 0.100)
BETTER TREE FOUND at iteration 1: -2683.889
Optimizing NNI: done in 0.0186416 secs using 94.46% CPU
Optimizing NNI: done in 0.0176346 secs using 88.47% CPU
Optimizing NNI: done in 0.0149354 secs using 66.89% CPU
Optimizing NNI: done in 0.0204186 secs using 79.95% CPU
Optimizing NNI: done in 0.0152159 secs using 99.74% CPU
Optimizing NNI: done in 0.0163436 secs using 81.95% CPU
Optimizing NNI: done in 0.015077 secs using 86.44% CPU
Optimizing NNI: done in 0.0176396 secs using 88.49% CPU
Optimizing NNI: done in 0.0268104 secs using 84.91% CPU
Iteration 10 / LogL: -2690.824 / Time: 0h:45m:6s
Optimizing NNI: done in 0.0216034 secs using 90.39% CPU
Optimizing NNI: done in 0.0275184 secs using 99.71% CPU
Optimizing NNI: done in 0.0267695 secs using 96.04% CPU
Optimizing NNI: done in 0.0181808 secs using 94.3% CPU
Optimizing NNI: done in 0.017793 secs using 94.14% CPU
Optimizing NNI: done in 0.0163962 secs using 81.93% CPU
Optimizing NNI: done in 0.0266858 secs using 84.78% CPU
Optimizing NNI: done in 0.0183288 secs using 94.08% CPU
UPDATE BEST LOG-LIKELIHOOD: -2683.888
Optimizing NNI: done in 0.016896 secs using 70.58% CPU
Optimizing NNI: done in 0.0173223 secs using 64.95% CPU
Iteration 20 / LogL: -2689.801 / Time: 0h:45m:6s
Finish initializing candidate tree set (19)
Current best tree score: -2683.888 / CPU time: 0.843
Number of iterations: 20
--------------------------------------------------------------------
|               OPTIMIZING CANDIDATE TREE SET                      |
--------------------------------------------------------------------
Optimizing NNI: done in 0.0260929 secs using 84.82% CPU
Optimizing NNI: done in 0.0234939 secs using 86.89% CPU
Optimizing NNI: done in 0.0290609 secs using 86.12% CPU
Optimizing NNI: done in 0.0198785 secs using 89.78% CPU
Optimizing NNI: done in 0.0217352 secs using 95.14% CPU
Optimizing NNI: done in 0.0199236 secs using 84.72% CPU
Optimizing NNI: done in 0.0240925 secs using 91.44% CPU
Optimizing NNI: done in 0.0249141 secs using 87.83% CPU
Optimizing NNI: done in 0.0233729 secs using 78.7% CPU
Optimizing NNI: done in 0.0259304 secs using 88.21% CPU
Iteration 30 / LogL: -2699.210 / Time: 0h:45m:6s (0h:0m:2s left)
Optimizing NNI: done in 0.0269534 secs using 84.92% CPU
Optimizing NNI: done in 0.0285872 secs using 96.31% CPU
Optimizing NNI: done in 0.0242477 secs using 87.45% CPU
Optimizing NNI: done in 0.0200719 secs using 94.66% CPU
Optimizing NNI: done in 0.0249116 secs using 87.71% CPU
Optimizing NNI: done in 0.0188632 secs using 89.15% CPU
Optimizing NNI: done in 0.0182935 secs using 83.43% CPU
Optimizing NNI: done in 0.0213114 secs using 94.99% CPU
Optimizing NNI: done in 0.0247345 secs using 91.73% CPU
Optimizing NNI: done in 0.023109 secs using 91.2% CPU
Iteration 40 / LogL: -2683.895 / Time: 0h:45m:7s (0h:0m:2s left)
Optimizing NNI: done in 0.0219191 secs using 90.56% CPU
Optimizing NNI: done in 0.0230675 secs using 82.73% CPU
Optimizing NNI: done in 0.0232861 secs using 78.16% CPU
Optimizing NNI: done in 0.0221286 secs using 90.7% CPU
Optimizing NNI: done in 0.0179103 secs using 94.39% CPU
Optimizing NNI: done in 0.0221183 secs using 95.69% CPU
Optimizing NNI: done in 0.024158 secs using 83.14% CPU
Optimizing NNI: done in 0.0218858 secs using 81.67% CPU
Optimizing NNI: done in 0.0180898 secs using 77.96% CPU
Optimizing NNI: done in 0.028633 secs using 89.45% CPU
Iteration 50 / LogL: -2688.713 / Time: 0h:45m:7s (0h:0m:1s left)
Optimizing NNI: done in 0.0246781 secs using 83.39% CPU
Optimizing NNI: done in 0.0209711 secs using 90.41% CPU
Optimizing NNI: done in 0.0245367 secs using 91.54% CPU
Optimizing NNI: done in 0.0166861 secs using 82.16% CPU
Optimizing NNI: done in 0.0191882 secs using 89.22% CPU
Optimizing NNI: done in 0.0241338 secs using 87.41% CPU
Optimizing NNI: done in 0.0252147 secs using 91.8% CPU
Optimizing NNI: done in 0.0246137 secs using 87.65% CPU
Optimizing NNI: done in 0.017918 secs using 88.59% CPU
Optimizing NNI: done in 0.0240083 secs using 91.67% CPU
Iteration 60 / LogL: -2688.710 / Time: 0h:45m:7s (0h:0m:1s left)
Optimizing NNI: done in 0.0199183 secs using 84.72% CPU
Optimizing NNI: done in 0.0286717 secs using 86.08% CPU
Optimizing NNI: done in 0.0255141 secs using 88.24% CPU
Optimizing NNI: done in 0.0313105 secs using 86.96% CPU
Optimizing NNI: done in 0.0272712 secs using 85.16% CPU
Optimizing NNI: done in 0.0207378 secs using 89.89% CPU
Optimizing NNI: done in 0.0237081 secs using 74.8% CPU
Optimizing NNI: done in 0.0221824 secs using 95.24% CPU
Optimizing NNI: done in 0.0182127 secs using 99.58% CPU
Optimizing NNI: done in 0.0263516 secs using 80.8% CPU
Iteration 70 / LogL: -2683.893 / Time: 0h:45m:7s (0h:0m:0s left)
Optimizing NNI: done in 0.0293742 secs using 89.91% CPU
Optimizing NNI: done in 0.0277979 secs using 99.61% CPU
Optimizing NNI: done in 0.0221618 secs using 90.75% CPU
Optimizing NNI: done in 0.0187846 secs using 99.74% CPU
Optimizing NNI: done in 0.020139 secs using 89.86% CPU
Optimizing NNI: done in 0.0318188 secs using 87.18% CPU
Optimizing NNI: done in 0.0400014 secs using 91.21% CPU
Optimizing NNI: done in 0.0239934 secs using 87.62% CPU
Optimizing NNI: done in 0.0174551 secs using 94.38% CPU
Optimizing NNI: done in 0.0264954 secs using 88.38% CPU
Iteration 80 / LogL: -2683.890 / Time: 0h:45m:8s (0h:0m:0s left)
Optimizing NNI: done in 0.022523 secs using 86.34% CPU
Optimizing NNI: done in 0.0291196 secs using 89.39% CPU
Optimizing NNI: done in 0.0213405 secs using 85.91% CPU
Optimizing NNI: done in 0.0266037 secs using 95.88% CPU
Optimizing NNI: done in 0.0230631 secs using 95.54% CPU
Optimizing NNI: done in 0.0193703 secs using 84.08% CPU
Optimizing NNI: done in 0.0222117 secs using 99.74% CPU
Optimizing NNI: done in 0.0277285 secs using 85.35% CPU
Optimizing NNI: done in 0.0208573 secs using 85.55% CPU
Optimizing NNI: done in 0.033032 secs using 84.81% CPU
Iteration 90 / LogL: -2683.890 / Time: 0h:45m:8s (0h:0m:0s left)
Optimizing NNI: done in 0.0231388 secs using 91.09% CPU
Optimizing NNI: done in 0.0246443 secs using 95.88% CPU
Optimizing NNI: done in 0.0217051 secs using 90.45% CPU
Optimizing NNI: done in 0.0212857 secs using 99.71% CPU
Optimizing NNI: done in 0.0235343 secs using 95.46% CPU
Optimizing NNI: done in 0.0226115 secs using 73.69% CPU
Optimizing NNI: done in 0.0308117 secs using 93.27% CPU
Optimizing NNI: done in 0.0292568 secs using 86.01% CPU
Optimizing NNI: done in 0.0226101 secs using 90.88% CPU
Optimizing NNI: done in 0.0201593 secs using 99.75% CPU
Iteration 100 / LogL: -2683.892 / Time: 0h:45m:8s (0h:0m:0s left)
Optimizing NNI: done in 0.0204823 secs using 90.06% CPU
Optimizing NNI: done in 0.0242046 secs using 95.69% CPU
TREE SEARCH COMPLETED AFTER 102 ITERATIONS / Time: 0h:45m:8s

--------------------------------------------------------------------
|                    FINALIZING TREE SEARCH                        |
--------------------------------------------------------------------
Performs final model parameters optimization
Estimate model parameters (epsilon = 0.010)
1. Initial log-likelihood: -2683.888
Optimal log-likelihood: -2683.874
Rate parameters:  A-C: 1.00000  A-G: 5.18583  A-T: 1.00000  C-G: 1.00000  C-T: 5.18583  G-T: 1.00000
Base frequencies:  A: 0.234  C: 0.250  G: 0.291  T: 0.225
Site proportion and rates:  (0.547,0.147) (0.320,0.201) (0.133,6.448)
Parameters optimization took 1 rounds (0.006 sec)
BEST SCORE FOUND : -2683.874
Total tree length: 0.817

Total number of iterations: 102
CPU time used for tree search: 2.423 sec (0h:0m:2s)
Wall-clock time used for tree search: 2.846 sec (0h:0m:2s)
Total CPU time used: 2424.501 sec (0h:40m:24s)
Total wall-clock time used: 2708.577 sec (0h:45m:8s)

===> START BOOTSTRAP REPLICATE NUMBER 555

Creating bootstrap alignment (seed: 943654)...
Creating fast initial parsimony tree by random order stepwise addition...
0.002 seconds, parsimony score: 469 (based on 147 sites)

NOTE: 0 MB RAM (0 GB) is required!
Estimate model parameters (epsilon = 0.100)
1. Initial log-likelihood: -3411.589
2. Current log-likelihood: -3143.419
3. Current log-likelihood: -3107.493
4. Current log-likelihood: -3104.411
5. Current log-likelihood: -3103.086
6. Current log-likelihood: -3102.633
Optimal log-likelihood: -3102.607
Rate parameters:  A-C: 1.00000  A-G: 4.22087  A-T: 1.00000  C-G: 1.00000  C-T: 4.22087  G-T: 1.00000
Base frequencies:  A: 0.196  C: 0.214  G: 0.294  T: 0.296
Site proportion and rates:  (0.562,0.160) (0.295,0.214) (0.143,5.922)
Parameters optimization took 6 rounds (0.046 sec)
Wrote distance file to... 
Computing ML distances based on estimated model parameters...
Calculating distance matrix: done in 0.0057328 secs using 98.57% CPU
Computing ML distances took 0.005763 sec (of wall-clock time) 0.005680 sec (of CPU time)
Setting up auxiliary I and S matrices: done in 0.000126599 secs using 113.7% CPU
Constructing RapidNJ tree: done in 0.00032931 secs using 87.46% CPU
Computing RapidNJ tree took 0.000508 sec (of wall-clock time) 0.000480 sec (of CPU time)
Log-likelihood of RapidNJ tree: -3147.342
--------------------------------------------------------------------
|             INITIALIZING CANDIDATE TREE SET                      |
--------------------------------------------------------------------
Generating 98 parsimony trees... 0.333 second
Computing log-likelihood of 98 initial trees ... 0.109 seconds
Current best score: -3082.760

Do NNI search on 20 best initial trees
Optimizing NNI: done in 0.017736 secs using 93.88% CPU
Estimate model parameters (epsilon = 0.100)
BETTER TREE FOUND at iteration 1: -3076.541
Optimizing NNI: done in 0.0177546 secs using 88.41% CPU
Optimizing NNI: done in 0.0179321 secs using 83.2% CPU
Optimizing NNI: done in 0.0193459 secs using 94.56% CPU
Optimizing NNI: done in 0.0132284 secs using 77.61% CPU
BETTER TREE FOUND at iteration 5: -3076.537
Optimizing NNI: done in 0.0194307 secs using 78.94% CPU
Optimizing NNI: done in 0.0235122 secs using 95.56% CPU
Estimate model parameters (epsilon = 0.100)
BETTER TREE FOUND at iteration 7: -3072.708
Optimizing NNI: done in 0.0201042 secs using 92.67% CPU
Optimizing NNI: done in 0.0211786 secs using 84.67% CPU
Optimizing NNI: done in 0.0162114 secs using 87.61% CPU
Iteration 10 / LogL: -3082.638 / Time: 0h:45m:9s
Optimizing NNI: done in 0.0190848 secs using 89.13% CPU
Optimizing NNI: done in 0.0203077 secs using 99.74% CPU
Optimizing NNI: done in 0.017553 secs using 94.01% CPU
Optimizing NNI: done in 0.0231546 secs using 82.57% CPU
Estimate model parameters (epsilon = 0.100)
UPDATE BEST LOG-LIKELIHOOD: -3072.593
Optimizing NNI: done in 0.0257658 secs using 92.05% CPU
Optimizing NNI: done in 0.0149438 secs using 92.88% CPU
Optimizing NNI: done in 0.0111656 secs using 85.27% CPU
Optimizing NNI: done in 0.0192085 secs using 78.83% CPU
Optimizing NNI: done in 0.019909 secs using 99.74% CPU
Optimizing NNI: done in 0.0218554 secs using 86.26% CPU
Iteration 20 / LogL: -3079.096 / Time: 0h:45m:9s
Finish initializing candidate tree set (16)
Current best tree score: -3072.593 / CPU time: 0.882
Number of iterations: 20
--------------------------------------------------------------------
|               OPTIMIZING CANDIDATE TREE SET                      |
--------------------------------------------------------------------
Optimizing NNI: done in 0.0205999 secs using 80.4% CPU
Optimizing NNI: done in 0.0206611 secs using 90.04% CPU
Optimizing NNI: done in 0.0227682 secs using 91.25% CPU
Optimizing NNI: done in 0.0270399 secs using 88.79% CPU
Optimizing NNI: done in 0.0258406 secs using 80.41% CPU
Optimizing NNI: done in 0.0209006 secs using 85.6% CPU
Optimizing NNI: done in 0.0373137 secs using 73.2% CPU
Optimizing NNI: done in 0.0199813 secs using 84.75% CPU
Optimizing NNI: done in 0.021236 secs using 85.66% CPU
Optimizing NNI: done in 0.0242987 secs using 79.21% CPU
Iteration 30 / LogL: -3072.595 / Time: 0h:45m:9s (0h:0m:3s left)
Optimizing NNI: done in 0.0214263 secs using 81.02% CPU
Optimizing NNI: done in 0.0203353 secs using 99.66% CPU
Optimizing NNI: done in 0.0272475 secs using 88.72% CPU
Optimizing NNI: done in 0.0194243 secs using 89.72% CPU
Optimizing NNI: done in 0.0228333 secs using 95.43% CPU
Optimizing NNI: done in 0.0282548 secs using 81.87% CPU
Optimizing NNI: done in 0.0294234 secs using 86.24% CPU
Optimizing NNI: done in 0.0208586 secs using 89.93% CPU
Optimizing NNI: done in 0.0299152 secs using 86.31% CPU
Optimizing NNI: done in 0.0173122 secs using 76.62% CPU
Iteration 40 / LogL: -3075.147 / Time: 0h:45m:10s (0h:0m:2s left)
Optimizing NNI: done in 0.0122434 secs using 75.35% CPU
Optimizing NNI: done in 0.0266956 secs using 73.56% CPU
Optimizing NNI: done in 0.0213698 secs using 83.49% CPU
Optimizing NNI: done in 0.0262092 secs using 95.64% CPU
Optimizing NNI: done in 0.0244145 secs using 95.77% CPU
Optimizing NNI: done in 0.0212671 secs using 94.93% CPU
Optimizing NNI: done in 0.0210715 secs using 80.79% CPU
Optimizing NNI: done in 0.0252455 secs using 91.84% CPU
Optimizing NNI: done in 0.0220891 secs using 86.28% CPU
Optimizing NNI: done in 0.0224628 secs using 95.19% CPU
Iteration 50 / LogL: -3076.211 / Time: 0h:45m:10s (0h:0m:1s left)
Optimizing NNI: done in 0.0184704 secs using 89.35% CPU
Optimizing NNI: done in 0.0319605 secs using 90.35% CPU
Optimizing NNI: done in 0.0316568 secs using 93.44% CPU
Optimizing NNI: done in 0.0229733 secs using 86.72% CPU
Optimizing NNI: done in 0.0256992 secs using 92% CPU
Optimizing NNI: done in 0.0218988 secs using 99.74% CPU
Optimizing NNI: done in 0.0268863 secs using 88.58% CPU
Optimizing NNI: done in 0.0205339 secs using 90.13% CPU
Optimizing NNI: done in 0.0162541 secs using 99.6% CPU
Optimizing NNI: done in 0.0245777 secs using 83.64% CPU
Iteration 60 / LogL: -3072.769 / Time: 0h:45m:10s (0h:0m:1s left)
Optimizing NNI: done in 0.0200267 secs using 99.59% CPU
Optimizing NNI: done in 0.0179654 secs using 85.29% CPU
Optimizing NNI: done in 0.0206678 secs using 99.63% CPU
Optimizing NNI: done in 0.021948 secs using 90.91% CPU
Optimizing NNI: done in 0.0320087 secs using 81.04% CPU
Optimizing NNI: done in 0.0222715 secs using 95.15% CPU
Optimizing NNI: done in 0.0259924 secs using 88.46% CPU
Optimizing NNI: done in 0.0173994 secs using 88.21% CPU
Optimizing NNI: done in 0.0295536 secs using 86.18% CPU
Optimizing NNI: done in 0.0320255 secs using 90.37% CPU
Iteration 70 / LogL: -3074.087 / Time: 0h:45m:10s (0h:0m:1s left)
Optimizing NNI: done in 0.0246254 secs using 87.54% CPU
Optimizing NNI: done in 0.0244977 secs using 99.67% CPU
Optimizing NNI: done in 0.0212519 secs using 81% CPU
UPDATE BEST LOG-LIKELIHOOD: -3072.593
Optimizing NNI: done in 0.0198718 secs using 94.95% CPU
Optimizing NNI: done in 0.0254547 secs using 80.24% CPU
Optimizing NNI: done in 0.032192 secs using 87.65% CPU
Optimizing NNI: done in 0.0194721 secs using 94.58% CPU
Optimizing NNI: done in 0.0149212 secs using 73.06% CPU
Optimizing NNI: done in 0.0255796 secs using 88.34% CPU
Optimizing NNI: done in 0.0234804 secs using 78.77% CPU
Iteration 80 / LogL: -3088.571 / Time: 0h:45m:10s (0h:0m:0s left)
Optimizing NNI: done in 0.0262091 secs using 88.34% CPU
Optimizing NNI: done in 0.0272243 secs using 84.97% CPU
Optimizing NNI: done in 0.02483 secs using 83.82% CPU
Optimizing NNI: done in 0.0274049 secs using 85.05% CPU
Optimizing NNI: done in 0.0182693 secs using 99.76% CPU
Optimizing NNI: done in 0.0316268 secs using 77.7% CPU
Optimizing NNI: done in 0.0305794 secs using 93.18% CPU
Optimizing NNI: done in 0.0237198 secs using 95.74% CPU
Optimizing NNI: done in 0.0190241 secs using 83.85% CPU
Optimizing NNI: done in 0.0227284 secs using 86.72% CPU
Iteration 90 / LogL: -3072.674 / Time: 0h:45m:11s (0h:0m:0s left)
Optimizing NNI: done in 0.0183859 secs using 77.99% CPU
Optimizing NNI: done in 0.0205173 secs using 89.9% CPU
Optimizing NNI: done in 0.0172296 secs using 92.24% CPU
Optimizing NNI: done in 0.0222818 secs using 86.33% CPU
Optimizing NNI: done in 0.0234501 secs using 87.23% CPU
Optimizing NNI: done in 0.0245575 secs using 95.64% CPU
Optimizing NNI: done in 0.0229198 secs using 91.09% CPU
Optimizing NNI: done in 0.0226547 secs using 86.77% CPU
Optimizing NNI: done in 0.0187795 secs using 94.44% CPU
Optimizing NNI: done in 0.0195203 secs using 74.18% CPU
Iteration 100 / LogL: -3072.688 / Time: 0h:45m:11s (0h:0m:0s left)
Optimizing NNI: done in 0.0177846 secs using 88.83% CPU
Optimizing NNI: done in 0.0188987 secs using 78.68% CPU
Optimizing NNI: done in 0.0283363 secs using 85.64% CPU
Optimizing NNI: done in 0.0265609 secs using 92.24% CPU
Optimizing NNI: done in 0.0273679 secs using 78.16% CPU
Optimizing NNI: done in 0.0224825 secs using 86.45% CPU
Optimizing NNI: done in 0.0241591 secs using 99.66% CPU
Optimizing NNI: done in 0.0319173 secs using 99.74% CPU
TREE SEARCH COMPLETED AFTER 108 ITERATIONS / Time: 0h:45m:11s

--------------------------------------------------------------------
|                    FINALIZING TREE SEARCH                        |
--------------------------------------------------------------------
Performs final model parameters optimization
Estimate model parameters (epsilon = 0.010)
1. Initial log-likelihood: -3072.593
Optimal log-likelihood: -3072.581
Rate parameters:  A-C: 1.00000  A-G: 4.16705  A-T: 1.00000  C-G: 1.00000  C-T: 4.16705  G-T: 1.00000
Base frequencies:  A: 0.196  C: 0.214  G: 0.294  T: 0.296
Site proportion and rates:  (0.578,0.135) (0.277,0.181) (0.145,6.015)
Parameters optimization took 1 rounds (0.007 sec)
BEST SCORE FOUND : -3072.581
Total tree length: 1.051

Total number of iterations: 108
CPU time used for tree search: 2.564 sec (0h:0m:2s)
Wall-clock time used for tree search: 3.015 sec (0h:0m:3s)
Total CPU time used: 2427.140 sec (0h:40m:27s)
Total wall-clock time used: 2711.671 sec (0h:45m:11s)

===> START BOOTSTRAP REPLICATE NUMBER 556

Creating bootstrap alignment (seed: 943655)...
Creating fast initial parsimony tree by random order stepwise addition...
0.003 seconds, parsimony score: 458 (based on 125 sites)

NOTE: 0 MB RAM (0 GB) is required!
Estimate model parameters (epsilon = 0.100)
1. Initial log-likelihood: -3316.418
2. Current log-likelihood: -3029.173
3. Current log-likelihood: -2988.077
4. Current log-likelihood: -2984.015
5. Current log-likelihood: -2982.823
Optimal log-likelihood: -2982.794
Rate parameters:  A-C: 1.00000  A-G: 3.74731  A-T: 1.00000  C-G: 1.00000  C-T: 3.74731  G-T: 1.00000
Base frequencies:  A: 0.213  C: 0.254  G: 0.282  T: 0.250
Site proportion and rates:  (0.547,0.159) (0.315,0.178) (0.138,6.228)
Parameters optimization took 5 rounds (0.038 sec)
Wrote distance file to... 
Computing ML distances based on estimated model parameters...
Calculating distance matrix: done in 0.00471021 secs using 98.55% CPU
Computing ML distances took 0.004738 sec (of wall-clock time) 0.004670 sec (of CPU time)
Setting up auxiliary I and S matrices: done in 9.25041e-05 secs using 86.48% CPU
Constructing RapidNJ tree: done in 0.000229422 secs using 87.61% CPU
Computing RapidNJ tree took 0.000365 sec (of wall-clock time) 0.000354 sec (of CPU time)
Log-likelihood of RapidNJ tree: -2996.837
--------------------------------------------------------------------
|             INITIALIZING CANDIDATE TREE SET                      |
--------------------------------------------------------------------
Generating 98 parsimony trees... 0.332 second
Computing log-likelihood of 98 initial trees ... 0.101 seconds
Current best score: -2950.628

Do NNI search on 20 best initial trees
Optimizing NNI: done in 0.0190251 secs using 94.44% CPU
Estimate model parameters (epsilon = 0.100)
BETTER TREE FOUND at iteration 1: -2934.531
Optimizing NNI: done in 0.0197885 secs using 84.5% CPU
Estimate model parameters (epsilon = 0.100)
BETTER TREE FOUND at iteration 2: -2925.601
Optimizing NNI: done in 0.0165884 secs using 93.61% CPU
Estimate model parameters (epsilon = 0.100)
BETTER TREE FOUND at iteration 3: -2923.070
Optimizing NNI: done in 0.0137526 secs using 77.59% CPU
Optimizing NNI: done in 0.0154809 secs using 80.26% CPU
Optimizing NNI: done in 0.0147419 secs using 93.08% CPU
Optimizing NNI: done in 0.016756 secs using 81.84% CPU
Optimizing NNI: done in 0.0171159 secs using 93.84% CPU
Optimizing NNI: done in 0.0201781 secs using 94.86% CPU
Optimizing NNI: done in 0.0182528 secs using 99.68% CPU
Iteration 10 / LogL: -2926.795 / Time: 0h:45m:12s
Optimizing NNI: done in 0.0193985 secs using 89.72% CPU
Optimizing NNI: done in 0.0181018 secs using 94.16% CPU
Optimizing NNI: done in 0.0127603 secs using 80.48% CPU
Optimizing NNI: done in 0.0158638 secs using 80.54% CPU
Optimizing NNI: done in 0.0157721 secs using 81.02% CPU
Optimizing NNI: done in 0.0168476 secs using 93.88% CPU
Optimizing NNI: done in 0.0128204 secs using 84.08% CPU
Optimizing NNI: done in 0.0131084 secs using 84.66% CPU
Optimizing NNI: done in 0.0239612 secs using 95.5% CPU
Optimizing NNI: done in 0.0140919 secs using 92.69% CPU
Iteration 20 / LogL: -2949.198 / Time: 0h:45m:12s
Finish initializing candidate tree set (20)
Current best tree score: -2923.070 / CPU time: 0.844
Number of iterations: 20
--------------------------------------------------------------------
|               OPTIMIZING CANDIDATE TREE SET                      |
--------------------------------------------------------------------
Optimizing NNI: done in 0.021865 secs using 86.21% CPU
Optimizing NNI: done in 0.0143348 secs using 92.81% CPU
Optimizing NNI: done in 0.0177261 secs using 94.02% CPU
Optimizing NNI: done in 0.0190361 secs using 99.61% CPU
Optimizing NNI: done in 0.0203074 secs using 80.38% CPU
Optimizing NNI: done in 0.0273387 secs using 84.95% CPU
Optimizing NNI: done in 0.0189356 secs using 94.47% CPU
Optimizing NNI: done in 0.026882 secs using 84.82% CPU
Optimizing NNI: done in 0.0171118 secs using 70.68% CPU
Estimate model parameters (epsilon = 0.100)
BETTER TREE FOUND at iteration 29: -2922.736
Optimizing NNI: done in 0.0250256 secs using 87.63% CPU
Iteration 30 / LogL: -2926.940 / Time: 0h:45m:12s (0h:0m:3s left)
Optimizing NNI: done in 0.0178175 secs using 82.94% CPU
Optimizing NNI: done in 0.021991 secs using 81.6% CPU
Optimizing NNI: done in 0.0201971 secs using 89.94% CPU
UPDATE BEST LOG-LIKELIHOOD: -2922.732
Optimizing NNI: done in 0.029007 secs using 82.55% CPU
Optimizing NNI: done in 0.0198743 secs using 94.69% CPU
Optimizing NNI: done in 0.0174183 secs using 82.85% CPU
Optimizing NNI: done in 0.0212109 secs using 94.92% CPU
Optimizing NNI: done in 0.0205894 secs using 94.94% CPU
Optimizing NNI: done in 0.0198703 secs using 94.55% CPU
Optimizing NNI: done in 0.0222009 secs using 77.55% CPU
Iteration 40 / LogL: -2922.813 / Time: 0h:45m:13s (0h:0m:3s left)
Optimizing NNI: done in 0.0191399 secs using 78.81% CPU
Optimizing NNI: done in 0.0205022 secs using 90.31% CPU
Optimizing NNI: done in 0.0209526 secs using 90.25% CPU
Optimizing NNI: done in 0.0173076 secs using 88.22% CPU
Optimizing NNI: done in 0.0231862 secs using 95.33% CPU
Optimizing NNI: done in 0.0203385 secs using 85.24% CPU
Optimizing NNI: done in 0.0269264 secs using 81.21% CPU
Optimizing NNI: done in 0.013378 secs using 84.65% CPU
Optimizing NNI: done in 0.0214521 secs using 81.14% CPU
Optimizing NNI: done in 0.0231725 secs using 87.12% CPU
Iteration 50 / LogL: -2932.788 / Time: 0h:45m:13s (0h:0m:2s left)
Optimizing NNI: done in 0.0173196 secs using 88.58% CPU
Optimizing NNI: done in 0.020457 secs using 89.9% CPU
Optimizing NNI: done in 0.0169248 secs using 82.06% CPU
Optimizing NNI: done in 0.0252975 secs using 95.81% CPU
Optimizing NNI: done in 0.0198208 secs using 95.02% CPU
Optimizing NNI: done in 0.0252014 secs using 79.69% CPU
Optimizing NNI: done in 0.0174028 secs using 85.54% CPU
Optimizing NNI: done in 0.0214418 secs using 95.29% CPU
Optimizing NNI: done in 0.017645 secs using 82.54% CPU
Optimizing NNI: done in 0.0292718 secs using 93.05% CPU
Iteration 60 / LogL: -2935.626 / Time: 0h:45m:13s (0h:0m:2s left)
Optimizing NNI: done in 0.019119 secs using 94.42% CPU
UPDATE BEST LOG-LIKELIHOOD: -2922.727
Optimizing NNI: done in 0.018279 secs using 88.57% CPU
Optimizing NNI: done in 0.0230127 secs using 86.76% CPU
Optimizing NNI: done in 0.0199571 secs using 79.84% CPU
Optimizing NNI: done in 0.0229649 secs using 99.73% CPU
Optimizing NNI: done in 0.0263414 secs using 88.45% CPU
Optimizing NNI: done in 0.0316761 secs using 93.38% CPU
Optimizing NNI: done in 0.0188349 secs using 83.88% CPU
Optimizing NNI: done in 0.0153052 secs using 86.96% CPU
Optimizing NNI: done in 0.0243248 secs using 75.06% CPU
Iteration 70 / LogL: -2923.143 / Time: 0h:45m:13s (0h:0m:1s left)
Optimizing NNI: done in 0.0204069 secs using 89.93% CPU
Optimizing NNI: done in 0.0224602 secs using 86.33% CPU
Optimizing NNI: done in 0.0210844 secs using 95.16% CPU
Optimizing NNI: done in 0.0183173 secs using 77.9% CPU
Optimizing NNI: done in 0.0225384 secs using 90.69% CPU
Optimizing NNI: done in 0.0218856 secs using 95.19% CPU
Optimizing NNI: done in 0.021198 secs using 88.67% CPU
Optimizing NNI: done in 0.0181263 secs using 93.8% CPU
Optimizing NNI: done in 0.0212422 secs using 90.37% CPU
Optimizing NNI: done in 0.0193214 secs using 73.91% CPU
Iteration 80 / LogL: -2922.806 / Time: 0h:45m:13s (0h:0m:1s left)
Optimizing NNI: done in 0.0226164 secs using 86.62% CPU
Optimizing NNI: done in 0.0218937 secs using 90.48% CPU
Optimizing NNI: done in 0.0206956 secs using 89.92% CPU
Optimizing NNI: done in 0.0197846 secs using 99.64% CPU
Optimizing NNI: done in 0.0222004 secs using 90.82% CPU
Optimizing NNI: done in 0.0196575 secs using 79.3% CPU
Optimizing NNI: done in 0.0222719 secs using 77.47% CPU
Optimizing NNI: done in 0.0226733 secs using 95.28% CPU
Optimizing NNI: done in 0.0197093 secs using 89.6% CPU
Optimizing NNI: done in 0.0205423 secs using 99.7% CPU
Iteration 90 / LogL: -2948.853 / Time: 0h:45m:14s (0h:0m:1s left)
Optimizing NNI: done in 0.0248579 secs using 96% CPU
Optimizing NNI: done in 0.0176676 secs using 88.67% CPU
Optimizing NNI: done in 0.0176184 secs using 99.53% CPU
Optimizing NNI: done in 0.0197183 secs using 79.79% CPU
Optimizing NNI: done in 0.0288969 secs using 89.44% CPU
Optimizing NNI: done in 0.0215986 secs using 95.09% CPU
Optimizing NNI: done in 0.0234709 secs using 91.13% CPU
Optimizing NNI: done in 0.0233073 secs using 91.31% CPU
Optimizing NNI: done in 0.0213213 secs using 81.02% CPU
Optimizing NNI: done in 0.0213891 secs using 90.57% CPU
Iteration 100 / LogL: -2936.942 / Time: 0h:45m:14s (0h:0m:0s left)
Optimizing NNI: done in 0.0128607 secs using 68.78% CPU
Optimizing NNI: done in 0.0239836 secs using 91.45% CPU
Optimizing NNI: done in 0.0162568 secs using 88.01% CPU
Optimizing NNI: done in 0.0259414 secs using 88.24% CPU
Optimizing NNI: done in 0.0219694 secs using 90.5% CPU
Optimizing NNI: done in 0.0214085 secs using 95.07% CPU
Optimizing NNI: done in 0.0290856 secs using 86.02% CPU
Optimizing NNI: done in 0.0292369 secs using 79.38% CPU
Optimizing NNI: done in 0.0198526 secs using 74.59% CPU
Optimizing NNI: done in 0.0176243 secs using 99.53% CPU
Iteration 110 / LogL: -2932.125 / Time: 0h:45m:14s (0h:0m:0s left)
Optimizing NNI: done in 0.0272815 secs using 81.6% CPU
Optimizing NNI: done in 0.0127386 secs using 91.63% CPU
UPDATE BEST LOG-LIKELIHOOD: -2922.721
Optimizing NNI: done in 0.0166585 secs using 81.25% CPU
Optimizing NNI: done in 0.0241342 secs using 79.11% CPU
Optimizing NNI: done in 0.0207536 secs using 83.73% CPU
Optimizing NNI: done in 0.0176988 secs using 94.29% CPU
Optimizing NNI: done in 0.0259485 secs using 75.33% CPU
Optimizing NNI: done in 0.0241419 secs using 91.44% CPU
Optimizing NNI: done in 0.0143433 secs using 85.93% CPU
Optimizing NNI: done in 0.0192915 secs using 78.86% CPU
Iteration 120 / LogL: -2936.784 / Time: 0h:45m:14s (0h:0m:0s left)
Optimizing NNI: done in 0.0192003 secs using 89.48% CPU
Optimizing NNI: done in 0.0219848 secs using 86.09% CPU
Optimizing NNI: done in 0.0168811 secs using 87.91% CPU
Optimizing NNI: done in 0.0180128 secs using 88.65% CPU
Optimizing NNI: done in 0.0208829 secs using 95.51% CPU
Optimizing NNI: done in 0.0230111 secs using 90.99% CPU
Optimizing NNI: done in 0.020337 secs using 94.97% CPU
Optimizing NNI: done in 0.0268176 secs using 92.26% CPU
Optimizing NNI: done in 0.0291498 secs using 89.43% CPU
Optimizing NNI: done in 0.0183724 secs using 83.47% CPU
Estimate model parameters (epsilon = 0.100)
UPDATE BEST LOG-LIKELIHOOD: -2922.658
Iteration 130 / LogL: -2922.658 / Time: 0h:45m:15s (0h:0m:-1s left)
TREE SEARCH COMPLETED AFTER 130 ITERATIONS / Time: 0h:45m:15s

--------------------------------------------------------------------
|                    FINALIZING TREE SEARCH                        |
--------------------------------------------------------------------
Performs final model parameters optimization
Estimate model parameters (epsilon = 0.010)
1. Initial log-likelihood: -2922.658
2. Current log-likelihood: -2922.642
3. Current log-likelihood: -2922.618
4. Current log-likelihood: -2922.603
5. Current log-likelihood: -2922.591
Optimal log-likelihood: -2922.577
Rate parameters:  A-C: 1.00000  A-G: 3.70568  A-T: 1.00000  C-G: 1.00000  C-T: 3.70568  G-T: 1.00000
Base frequencies:  A: 0.213  C: 0.254  G: 0.282  T: 0.250
Site proportion and rates:  (0.566,0.109) (0.297,0.122) (0.138,6.550)
Parameters optimization took 5 rounds (0.029 sec)
BEST SCORE FOUND : -2922.577
Total tree length: 1.009

Total number of iterations: 130
CPU time used for tree search: 2.768 sec (0h:0m:2s)
Wall-clock time used for tree search: 3.286 sec (0h:0m:3s)
Total CPU time used: 2429.996 sec (0h:40m:29s)
Total wall-clock time used: 2715.047 sec (0h:45m:15s)

===> START BOOTSTRAP REPLICATE NUMBER 557

Creating bootstrap alignment (seed: 943656)...
Creating fast initial parsimony tree by random order stepwise addition...
0.003 seconds, parsimony score: 430 (based on 130 sites)

NOTE: 0 MB RAM (0 GB) is required!
Estimate model parameters (epsilon = 0.100)
1. Initial log-likelihood: -3229.796
2. Current log-likelihood: -2996.781
3. Current log-likelihood: -2965.217
4. Current log-likelihood: -2935.940
5. Current log-likelihood: -2908.020
6. Current log-likelihood: -2906.439
Optimal log-likelihood: -2906.392
Rate parameters:  A-C: 1.00000  A-G: 4.80410  A-T: 1.00000  C-G: 1.00000  C-T: 4.80410  G-T: 1.00000
Base frequencies:  A: 0.192  C: 0.235  G: 0.277  T: 0.296
Site proportion and rates:  (0.548,0.151) (0.307,0.189) (0.145,5.925)
Parameters optimization took 6 rounds (0.047 sec)
Wrote distance file to... 
Computing ML distances based on estimated model parameters...
Calculating distance matrix: done in 0.00482726 secs using 98.11% CPU
Computing ML distances took 0.004856 sec (of wall-clock time) 0.004766 sec (of CPU time)
Setting up auxiliary I and S matrices: done in 9.609e-05 secs using 139.5% CPU
Constructing RapidNJ tree: done in 0.000235013 secs using 99.57% CPU
Computing RapidNJ tree took 0.000374 sec (of wall-clock time) 0.000410 sec (of CPU time)
Log-likelihood of RapidNJ tree: -2924.826
--------------------------------------------------------------------
|             INITIALIZING CANDIDATE TREE SET                      |
--------------------------------------------------------------------
Generating 98 parsimony trees... 0.332 second
Computing log-likelihood of 98 initial trees ... 0.104 seconds
Current best score: -2903.826

Do NNI search on 20 best initial trees
Optimizing NNI: done in 0.0172764 secs using 88% CPU
Estimate model parameters (epsilon = 0.100)
BETTER TREE FOUND at iteration 1: -2895.321
Optimizing NNI: done in 0.0162999 secs using 99.7% CPU
Optimizing NNI: done in 0.0123401 secs using 99.69% CPU
Estimate model parameters (epsilon = 0.100)
BETTER TREE FOUND at iteration 3: -2893.411
Optimizing NNI: done in 0.0144881 secs using 92.79% CPU
Optimizing NNI: done in 0.0178359 secs using 94.14% CPU
Optimizing NNI: done in 0.0204761 secs using 89.98% CPU
Optimizing NNI: done in 0.0127821 secs using 92.25% CPU
Optimizing NNI: done in 0.0203656 secs using 84.96% CPU
Estimate model parameters (epsilon = 0.100)
BETTER TREE FOUND at iteration 8: -2893.016
Optimizing NNI: done in 0.0180905 secs using 99.74% CPU
Estimate model parameters (epsilon = 0.100)
BETTER TREE FOUND at iteration 9: -2892.691
Optimizing NNI: done in 0.0168203 secs using 93.43% CPU
Iteration 10 / LogL: -2904.640 / Time: 0h:45m:15s
Optimizing NNI: done in 0.0208881 secs using 95.12% CPU
Optimizing NNI: done in 0.0240755 secs using 99.71% CPU
Optimizing NNI: done in 0.0121369 secs using 83.31% CPU
Optimizing NNI: done in 0.0130235 secs using 99.72% CPU
Optimizing NNI: done in 0.019114 secs using 89.4% CPU
UPDATE BEST LOG-LIKELIHOOD: -2892.689
Optimizing NNI: done in 0.0163168 secs using 75.87% CPU
Optimizing NNI: done in 0.0170572 secs using 87.72% CPU
Optimizing NNI: done in 0.0265587 secs using 86.71% CPU
Optimizing NNI: done in 0.0146866 secs using 99.12% CPU
Optimizing NNI: done in 0.0160363 secs using 93.54% CPU
Iteration 20 / LogL: -2912.027 / Time: 0h:45m:15s
Finish initializing candidate tree set (18)
Current best tree score: -2892.689 / CPU time: 0.866
Number of iterations: 20
--------------------------------------------------------------------
|               OPTIMIZING CANDIDATE TREE SET                      |
--------------------------------------------------------------------
Optimizing NNI: done in 0.0271605 secs using 74.1% CPU
Optimizing NNI: done in 0.0187022 secs using 89.21% CPU
Optimizing NNI: done in 0.031668 secs using 96.49% CPU
Optimizing NNI: done in 0.0246343 secs using 91.82% CPU
Optimizing NNI: done in 0.0236732 secs using 99.57% CPU
Optimizing NNI: done in 0.0227342 secs using 82.58% CPU
Optimizing NNI: done in 0.0234439 secs using 91.14% CPU
Optimizing NNI: done in 0.022018 secs using 90.69% CPU
Optimizing NNI: done in 0.0217091 secs using 90.58% CPU
Optimizing NNI: done in 0.0200893 secs using 79.86% CPU
Iteration 30 / LogL: -2892.692 / Time: 0h:45m:16s (0h:0m:3s left)
Optimizing NNI: done in 0.0299881 secs using 79.84% CPU
Optimizing NNI: done in 0.0231375 secs using 99.71% CPU
Optimizing NNI: done in 0.0306253 secs using 80.18% CPU
Optimizing NNI: done in 0.0258082 secs using 95.88% CPU
Optimizing NNI: done in 0.0214857 secs using 81.44% CPU
Optimizing NNI: done in 0.0247045 secs using 91.4% CPU
Optimizing NNI: done in 0.0179004 secs using 77.81% CPU
Optimizing NNI: done in 0.0205219 secs using 89.91% CPU
Optimizing NNI: done in 0.0185401 secs using 88.8% CPU
Optimizing NNI: done in 0.0176969 secs using 83.31% CPU
Iteration 40 / LogL: -2893.896 / Time: 0h:45m:16s (0h:0m:2s left)
Optimizing NNI: done in 0.0309293 secs using 99.7% CPU
Optimizing NNI: done in 0.0190595 secs using 73.61% CPU
Optimizing NNI: done in 0.0267357 secs using 77.33% CPU
Optimizing NNI: done in 0.0226758 secs using 86.8% CPU
Optimizing NNI: done in 0.0270779 secs using 92.27% CPU
Optimizing NNI: done in 0.017471 secs using 85.2% CPU
Optimizing NNI: done in 0.0223946 secs using 90.78% CPU
Optimizing NNI: done in 0.0247394 secs using 91.8% CPU
Optimizing NNI: done in 0.0284823 secs using 92.68% CPU
Optimizing NNI: done in 0.0222719 secs using 68.4% CPU
Iteration 50 / LogL: -2892.691 / Time: 0h:45m:16s (0h:0m:1s left)
Optimizing NNI: done in 0.0205072 secs using 85.11% CPU
Optimizing NNI: done in 0.020719 secs using 80.68% CPU
Optimizing NNI: done in 0.0239816 secs using 83.28% CPU
Optimizing NNI: done in 0.0312697 secs using 90.15% CPU
Optimizing NNI: done in 0.0197341 secs using 94.61% CPU
Optimizing NNI: done in 0.030751 secs using 96.46% CPU
Optimizing NNI: done in 0.0292386 secs using 89.6% CPU
Optimizing NNI: done in 0.0247731 secs using 87.8% CPU
Optimizing NNI: done in 0.0268965 secs using 88.66% CPU
Optimizing NNI: done in 0.0240936 secs using 95.59% CPU
Iteration 60 / LogL: -2893.089 / Time: 0h:45m:16s (0h:0m:1s left)
Optimizing NNI: done in 0.0204798 secs using 99.57% CPU
Optimizing NNI: done in 0.0182514 secs using 94.67% CPU
Optimizing NNI: done in 0.0219245 secs using 86.1% CPU
Optimizing NNI: done in 0.0212922 secs using 99.75% CPU
Optimizing NNI: done in 0.0190224 secs using 78.82% CPU
Optimizing NNI: done in 0.0301111 secs using 86.68% CPU
Optimizing NNI: done in 0.0196392 secs using 94.31% CPU
Optimizing NNI: done in 0.0227156 secs using 86.5% CPU
Optimizing NNI: done in 0.0225235 secs using 87.06% CPU
Optimizing NNI: done in 0.0238129 secs using 95.56% CPU
Iteration 70 / LogL: -2892.690 / Time: 0h:45m:17s (0h:0m:1s left)
Optimizing NNI: done in 0.0215962 secs using 90.44% CPU
Optimizing NNI: done in 0.0311588 secs using 90.09% CPU
Optimizing NNI: done in 0.0274537 secs using 81.67% CPU
Optimizing NNI: done in 0.0194109 secs using 73.98% CPU
Optimizing NNI: done in 0.0270199 secs using 88.8% CPU
Optimizing NNI: done in 0.0210637 secs using 85.68% CPU
Optimizing NNI: done in 0.0244319 secs using 95.67% CPU
Optimizing NNI: done in 0.0297994 secs using 76.33% CPU
Optimizing NNI: done in 0.0192532 secs using 84.3% CPU
Optimizing NNI: done in 0.0236085 secs using 86.92% CPU
Iteration 80 / LogL: -2892.689 / Time: 0h:45m:17s (0h:0m:0s left)
Optimizing NNI: done in 0.0207477 secs using 85.55% CPU
Optimizing NNI: done in 0.0203146 secs using 85.01% CPU
Optimizing NNI: done in 0.0225136 secs using 90.79% CPU
UPDATE BEST LOG-LIKELIHOOD: -2892.689
Optimizing NNI: done in 0.0266311 secs using 96% CPU
Optimizing NNI: done in 0.0261551 secs using 80.71% CPU
Optimizing NNI: done in 0.0299273 secs using 89.68% CPU
Optimizing NNI: done in 0.0249104 secs using 87.75% CPU
Optimizing NNI: done in 0.0236708 secs using 82.86% CPU
Optimizing NNI: done in 0.0237063 secs using 78.8% CPU
Optimizing NNI: done in 0.0182556 secs using 83.9% CPU
Iteration 90 / LogL: -2892.690 / Time: 0h:45m:17s (0h:0m:0s left)
Optimizing NNI: done in 0.0178488 secs using 88.66% CPU
Optimizing NNI: done in 0.0198774 secs using 85.03% CPU
Optimizing NNI: done in 0.0218195 secs using 86.11% CPU
Optimizing NNI: done in 0.0242278 secs using 95.42% CPU
Optimizing NNI: done in 0.0241842 secs using 83.21% CPU
Optimizing NNI: done in 0.0255738 secs using 87.98% CPU
Optimizing NNI: done in 0.0217989 secs using 90.59% CPU
Optimizing NNI: done in 0.0216905 secs using 86.28% CPU
Optimizing NNI: done in 0.0206885 secs using 70.94% CPU
Optimizing NNI: done in 0.0272774 secs using 88.52% CPU
Iteration 100 / LogL: -2892.690 / Time: 0h:45m:17s (0h:0m:0s left)
Optimizing NNI: done in 0.0194712 secs using 84.5% CPU
Optimizing NNI: done in 0.0275799 secs using 85.09% CPU
Optimizing NNI: done in 0.0215875 secs using 95.05% CPU
Optimizing NNI: done in 0.0191203 secs using 89.19% CPU
Optimizing NNI: done in 0.03174 secs using 90.52% CPU
Optimizing NNI: done in 0.0294914 secs using 79.64% CPU
Optimizing NNI: done in 0.0247076 secs using 91.48% CPU
Optimizing NNI: done in 0.0253089 secs using 95.81% CPU
Optimizing NNI: done in 0.0226559 secs using 82.04% CPU
Optimizing NNI: done in 0.0280806 secs using 96.19% CPU
Iteration 110 / LogL: -2895.709 / Time: 0h:45m:18s (0h:0m:-1s left)
TREE SEARCH COMPLETED AFTER 110 ITERATIONS / Time: 0h:45m:18s

--------------------------------------------------------------------
|                    FINALIZING TREE SEARCH                        |
--------------------------------------------------------------------
Performs final model parameters optimization
Estimate model parameters (epsilon = 0.010)
1. Initial log-likelihood: -2892.689
Optimal log-likelihood: -2892.673
Rate parameters:  A-C: 1.00000  A-G: 4.84587  A-T: 1.00000  C-G: 1.00000  C-T: 4.84587  G-T: 1.00000
Base frequencies:  A: 0.192  C: 0.235  G: 0.277  T: 0.296
Site proportion and rates:  (0.566,0.113) (0.284,0.141) (0.150,5.970)
Parameters optimization took 1 rounds (0.006 sec)
BEST SCORE FOUND : -2892.673
Total tree length: 0.919

Total number of iterations: 110
CPU time used for tree search: 2.604 sec (0h:0m:2s)
Wall-clock time used for tree search: 3.062 sec (0h:0m:3s)
Total CPU time used: 2432.678 sec (0h:40m:32s)
Total wall-clock time used: 2718.188 sec (0h:45m:18s)

===> START BOOTSTRAP REPLICATE NUMBER 558

Creating bootstrap alignment (seed: 943657)...
Creating fast initial parsimony tree by random order stepwise addition...
0.003 seconds, parsimony score: 408 (based on 124 sites)

NOTE: 0 MB RAM (0 GB) is required!
Estimate model parameters (epsilon = 0.100)
1. Initial log-likelihood: -3111.352
2. Current log-likelihood: -2871.116
3. Current log-likelihood: -2830.654
4. Current log-likelihood: -2827.668
5. Current log-likelihood: -2826.393
6. Current log-likelihood: -2825.900
Optimal log-likelihood: -2825.876
Rate parameters:  A-C: 1.00000  A-G: 3.41996  A-T: 1.00000  C-G: 1.00000  C-T: 3.41996  G-T: 1.00000
Base frequencies:  A: 0.224  C: 0.242  G: 0.264  T: 0.269
Site proportion and rates:  (0.539,0.157) (0.329,0.185) (0.132,6.482)
Parameters optimization took 6 rounds (0.044 sec)
Wrote distance file to... 
Computing ML distances based on estimated model parameters...
Calculating distance matrix: done in 0.00468144 secs using 98.99% CPU
Computing ML distances took 0.004710 sec (of wall-clock time) 0.004663 sec (of CPU time)
Setting up auxiliary I and S matrices: done in 9.24249e-05 secs using 139.6% CPU
Constructing RapidNJ tree: done in 0.000233079 secs using 99.54% CPU
Computing RapidNJ tree took 0.000368 sec (of wall-clock time) 0.000404 sec (of CPU time)
Log-likelihood of RapidNJ tree: -2820.228
--------------------------------------------------------------------
|             INITIALIZING CANDIDATE TREE SET                      |
--------------------------------------------------------------------
Generating 98 parsimony trees... 0.332 second
Computing log-likelihood of 98 initial trees ... 0.102 seconds
Current best score: -2800.254

Do NNI search on 20 best initial trees
Optimizing NNI: done in 0.012366 secs using 91.65% CPU
Estimate model parameters (epsilon = 0.100)
BETTER TREE FOUND at iteration 1: -2795.027
Optimizing NNI: done in 0.0160529 secs using 81.06% CPU
Optimizing NNI: done in 0.0157302 secs using 87.25% CPU
BETTER TREE FOUND at iteration 3: -2795.023
Optimizing NNI: done in 0.0131726 secs using 77.3% CPU
Optimizing NNI: done in 0.013165 secs using 91.92% CPU
Optimizing NNI: done in 0.0164006 secs using 81.41% CPU
Optimizing NNI: done in 0.0138083 secs using 99.74% CPU
Estimate model parameters (epsilon = 0.100)
BETTER TREE FOUND at iteration 7: -2792.381
Optimizing NNI: done in 0.0182459 secs using 68.43% CPU
Optimizing NNI: done in 0.0160174 secs using 99.68% CPU
Optimizing NNI: done in 0.0189068 secs using 89.61% CPU
Estimate model parameters (epsilon = 0.100)
BETTER TREE FOUND at iteration 10: -2791.181
Iteration 10 / LogL: -2791.181 / Time: 0h:45m:18s
Optimizing NNI: done in 0.0262776 secs using 88.36% CPU
Optimizing NNI: done in 0.0166856 secs using 70.29% CPU
Optimizing NNI: done in 0.0170036 secs using 87.98% CPU
Optimizing NNI: done in 0.015863 secs using 80.91% CPU
Optimizing NNI: done in 0.0161753 secs using 75.48% CPU
Optimizing NNI: done in 0.0150923 secs using 79.8% CPU
Optimizing NNI: done in 0.0175428 secs using 88.43% CPU
Optimizing NNI: done in 0.0208244 secs using 89.99% CPU
Optimizing NNI: done in 0.0143328 secs using 93.14% CPU
Optimizing NNI: done in 0.0179277 secs using 88.62% CPU
Iteration 20 / LogL: -2796.386 / Time: 0h:45m:19s
Finish initializing candidate tree set (18)
Current best tree score: -2791.181 / CPU time: 0.837
Number of iterations: 20
--------------------------------------------------------------------
|               OPTIMIZING CANDIDATE TREE SET                      |
--------------------------------------------------------------------
Optimizing NNI: done in 0.0197122 secs using 89.77% CPU
Optimizing NNI: done in 0.0213711 secs using 95.03% CPU
Optimizing NNI: done in 0.027442 secs using 92.26% CPU
Optimizing NNI: done in 0.0329131 secs using 93.65% CPU
Optimizing NNI: done in 0.0155839 secs using 80.73% CPU
Optimizing NNI: done in 0.0297494 secs using 92.97% CPU
Optimizing NNI: done in 0.0196394 secs using 84.73% CPU
Optimizing NNI: done in 0.0293467 secs using 85.93% CPU
Optimizing NNI: done in 0.0176625 secs using 99.75% CPU
Optimizing NNI: done in 0.0147265 secs using 93.18% CPU
Iteration 30 / LogL: -2804.457 / Time: 0h:45m:19s (0h:0m:3s left)
Optimizing NNI: done in 0.0238664 secs using 87.19% CPU
Optimizing NNI: done in 0.0233035 secs using 91.2% CPU
Optimizing NNI: done in 0.024015 secs using 79.09% CPU
Optimizing NNI: done in 0.021227 secs using 99.54% CPU
Optimizing NNI: done in 0.0254881 secs using 92.15% CPU
Optimizing NNI: done in 0.0224939 secs using 99.56% CPU
Optimizing NNI: done in 0.0250611 secs using 76.08% CPU
Optimizing NNI: done in 0.023138 secs using 99.41% CPU
Optimizing NNI: done in 0.0235781 secs using 95.76% CPU
Optimizing NNI: done in 0.021947 secs using 95.4% CPU
Iteration 40 / LogL: -2793.601 / Time: 0h:45m:19s (0h:0m:2s left)
Optimizing NNI: done in 0.0186662 secs using 83.58% CPU
Optimizing NNI: done in 0.0208395 secs using 90.17% CPU
Optimizing NNI: done in 0.0220126 secs using 81.77% CPU
Optimizing NNI: done in 0.0187442 secs using 88.78% CPU
Optimizing NNI: done in 0.02854 secs using 89.36% CPU
Optimizing NNI: done in 0.023574 secs using 83.02% CPU
Optimizing NNI: done in 0.0310405 secs using 86.67% CPU
Optimizing NNI: done in 0.0255789 secs using 76.53% CPU
Optimizing NNI: done in 0.0289834 secs using 79.21% CPU
Optimizing NNI: done in 0.0229919 secs using 91% CPU
Iteration 50 / LogL: -2808.549 / Time: 0h:45m:19s (0h:0m:1s left)
Optimizing NNI: done in 0.0214581 secs using 76.53% CPU
Optimizing NNI: done in 0.0192365 secs using 84.2% CPU
Estimate model parameters (epsilon = 0.100)
BETTER TREE FOUND at iteration 52: -2790.718
Optimizing NNI: done in 0.0228112 secs using 90.8% CPU
Optimizing NNI: done in 0.0209039 secs using 94.94% CPU
Optimizing NNI: done in 0.0240357 secs using 83.22% CPU
Optimizing NNI: done in 0.0240201 secs using 91.61% CPU
Optimizing NNI: done in 0.0196471 secs using 94.33% CPU
Optimizing NNI: done in 0.0216758 secs using 85.94% CPU
Optimizing NNI: done in 0.0224979 secs using 95.33% CPU
Estimate model parameters (epsilon = 0.100)
BETTER TREE FOUND at iteration 59: -2789.792
Optimizing NNI: done in 0.0273198 secs using 92.33% CPU
Iteration 60 / LogL: -2825.750 / Time: 0h:45m:20s (0h:0m:3s left)
Optimizing NNI: done in 0.0203299 secs using 99.73% CPU
BETTER TREE FOUND at iteration 61: -2789.792
Optimizing NNI: done in 0.0244426 secs using 83.64% CPU
Optimizing NNI: done in 0.0236906 secs using 78.74% CPU
Optimizing NNI: done in 0.0242813 secs using 83.26% CPU
Optimizing NNI: done in 0.0225993 secs using 90.9% CPU
Optimizing NNI: done in 0.0179434 secs using 83.09% CPU
Optimizing NNI: done in 0.0175544 secs using 88.29% CPU
Optimizing NNI: done in 0.0207908 secs using 95.31% CPU
Optimizing NNI: done in 0.0282617 secs using 92.43% CPU
Optimizing NNI: done in 0.023221 secs using 70.06% CPU
Iteration 70 / LogL: -2825.722 / Time: 0h:45m:20s (0h:0m:2s left)
Optimizing NNI: done in 0.0264826 secs using 84.9% CPU
Optimizing NNI: done in 0.0162952 secs using 81.79% CPU
Optimizing NNI: done in 0.0263411 secs using 88.52% CPU
Optimizing NNI: done in 0.0171037 secs using 82.87% CPU
Optimizing NNI: done in 0.0168426 secs using 93.85% CPU
UPDATE BEST LOG-LIKELIHOOD: -2789.791
Optimizing NNI: done in 0.0246152 secs using 95.83% CPU
Optimizing NNI: done in 0.025494 secs using 87.73% CPU
UPDATE BEST LOG-LIKELIHOOD: -2789.791
Optimizing NNI: done in 0.0144533 secs using 78.9% CPU
Optimizing NNI: done in 0.0206368 secs using 85.43% CPU
Optimizing NNI: done in 0.0189417 secs using 88.88% CPU
Iteration 80 / LogL: -2789.792 / Time: 0h:45m:20s (0h:0m:2s left)
Optimizing NNI: done in 0.0167702 secs using 58.45% CPU
Optimizing NNI: done in 0.0194705 secs using 84.33% CPU
Optimizing NNI: done in 0.0273036 secs using 81.36% CPU
Optimizing NNI: done in 0.0161825 secs using 87.44% CPU
Optimizing NNI: done in 0.0252341 secs using 83.89% CPU
Optimizing NNI: done in 0.0216221 secs using 90.7% CPU
Optimizing NNI: done in 0.0219296 secs using 90.83% CPU
Optimizing NNI: done in 0.0200835 secs using 89.77% CPU
Optimizing NNI: done in 0.0331943 secs using 81.73% CPU
Optimizing NNI: done in 0.0226344 secs using 90.94% CPU
Iteration 90 / LogL: -2791.468 / Time: 0h:45m:20s (0h:0m:2s left)
Optimizing NNI: done in 0.0196701 secs using 89.59% CPU
Optimizing NNI: done in 0.0183251 secs using 94.34% CPU
Optimizing NNI: done in 0.0209597 secs using 90.24% CPU
Optimizing NNI: done in 0.0172946 secs using 88.69% CPU
Optimizing NNI: done in 0.0173442 secs using 82.93% CPU
Optimizing NNI: done in 0.0217853 secs using 95.27% CPU
Optimizing NNI: done in 0.0275978 secs using 99.61% CPU
Optimizing NNI: done in 0.0239426 secs using 91.72% CPU
Optimizing NNI: done in 0.0227285 secs using 91% CPU
Optimizing NNI: done in 0.0219338 secs using 77.26% CPU
Iteration 100 / LogL: -2790.698 / Time: 0h:45m:20s (0h:0m:1s left)
Optimizing NNI: done in 0.0190411 secs using 78.73% CPU
UPDATE BEST LOG-LIKELIHOOD: -2789.791
Optimizing NNI: done in 0.0213912 secs using 99.72% CPU
Optimizing NNI: done in 0.0214095 secs using 86.02% CPU
Optimizing NNI: done in 0.0238135 secs using 87.04% CPU
Optimizing NNI: done in 0.0216027 secs using 95.14% CPU
Optimizing NNI: done in 0.0269483 secs using 85.12% CPU
Optimizing NNI: done in 0.0180236 secs using 88.63% CPU
Optimizing NNI: done in 0.0228138 secs using 90.92% CPU
Optimizing NNI: done in 0.0280787 secs using 85.76% CPU
Optimizing NNI: done in 0.0161277 secs using 99.57% CPU
Iteration 110 / LogL: -2792.273 / Time: 0h:45m:21s (0h:0m:1s left)
Optimizing NNI: done in 0.0207326 secs using 85.42% CPU
Optimizing NNI: done in 0.0245842 secs using 75.69% CPU
Optimizing NNI: done in 0.0202323 secs using 74.68% CPU
Optimizing NNI: done in 0.0312506 secs using 80.56% CPU
Optimizing NNI: done in 0.0207698 secs using 95.99% CPU
Optimizing NNI: done in 0.0207798 secs using 85.08% CPU
Optimizing NNI: done in 0.0228635 secs using 82.36% CPU
Optimizing NNI: done in 0.0189098 secs using 94.31% CPU
Optimizing NNI: done in 0.0183464 secs using 78.04% CPU
Optimizing NNI: done in 0.0242693 secs using 87.46% CPU
Iteration 120 / LogL: -2791.391 / Time: 0h:45m:21s (0h:0m:1s left)
Optimizing NNI: done in 0.0205621 secs using 89.95% CPU
Optimizing NNI: done in 0.0214914 secs using 95.24% CPU
Optimizing NNI: done in 0.0209926 secs using 94.84% CPU
Optimizing NNI: done in 0.0250198 secs using 91.74% CPU
Optimizing NNI: done in 0.021357 secs using 90.49% CPU
Optimizing NNI: done in 0.0203585 secs using 75.2% CPU
Optimizing NNI: done in 0.0227697 secs using 82.13% CPU
Optimizing NNI: done in 0.0196647 secs using 94.64% CPU
Optimizing NNI: done in 0.0244699 secs using 83.6% CPU
Optimizing NNI: done in 0.0202469 secs using 85% CPU
Iteration 130 / LogL: -2791.862 / Time: 0h:45m:21s (0h:0m:0s left)
Optimizing NNI: done in 0.0207755 secs using 85.13% CPU
UPDATE BEST LOG-LIKELIHOOD: -2789.791
Optimizing NNI: done in 0.0188445 secs using 94.57% CPU
Optimizing NNI: done in 0.0285195 secs using 92.78% CPU
Optimizing NNI: done in 0.031227 secs using 86.9% CPU
Optimizing NNI: done in 0.0218547 secs using 90.78% CPU
Optimizing NNI: done in 0.0215627 secs using 90.32% CPU
Optimizing NNI: done in 0.0208502 secs using 85.39% CPU
Optimizing NNI: done in 0.0241837 secs using 83.3% CPU
Optimizing NNI: done in 0.0201702 secs using 65.21% CPU
Optimizing NNI: done in 0.0164796 secs using 75.86% CPU
Iteration 140 / LogL: -2789.793 / Time: 0h:45m:21s (0h:0m:0s left)
Optimizing NNI: done in 0.0221993 secs using 86.66% CPU
Optimizing NNI: done in 0.0245776 secs using 83.65% CPU
Optimizing NNI: done in 0.0305492 secs using 93.27% CPU
Optimizing NNI: done in 0.0156069 secs using 80.39% CPU
Optimizing NNI: done in 0.0292186 secs using 92.7% CPU
Optimizing NNI: done in 0.0211956 secs using 94.95% CPU
Optimizing NNI: done in 0.0158653 secs using 93.5% CPU
Optimizing NNI: done in 0.0208556 secs using 71.2% CPU
Optimizing NNI: done in 0.0284632 secs using 92.67% CPU
Optimizing NNI: done in 0.0188952 secs using 84.17% CPU
Iteration 150 / LogL: -2789.792 / Time: 0h:45m:22s (0h:0m:0s left)
Optimizing NNI: done in 0.0171264 secs using 82.39% CPU
Optimizing NNI: done in 0.0168553 secs using 87.75% CPU
Optimizing NNI: done in 0.0200422 secs using 94.7% CPU
Optimizing NNI: done in 0.0264405 secs using 77.14% CPU
UPDATE BEST LOG-LIKELIHOOD: -2789.790
Optimizing NNI: done in 0.0198037 secs using 99.61% CPU
Optimizing NNI: done in 0.0163697 secs using 87.74% CPU
Optimizing NNI: done in 0.0252766 secs using 83.83% CPU
Optimizing NNI: done in 0.0277223 secs using 88.89% CPU
Optimizing NNI: done in 0.0196232 secs using 89.66% CPU
Optimizing NNI: done in 0.0277883 secs using 85.44% CPU
UPDATE BEST LOG-LIKELIHOOD: -2789.790
Iteration 160 / LogL: -2789.790 / Time: 0h:45m:22s (0h:0m:0s left)
Optimizing NNI: done in 0.0185 secs using 78.93% CPU
Optimizing NNI: done in 0.0186763 secs using 94.32% CPU
TREE SEARCH COMPLETED AFTER 162 ITERATIONS / Time: 0h:45m:22s

--------------------------------------------------------------------
|                    FINALIZING TREE SEARCH                        |
--------------------------------------------------------------------
Performs final model parameters optimization
Estimate model parameters (epsilon = 0.010)
1. Initial log-likelihood: -2789.790
Optimal log-likelihood: -2789.781
Rate parameters:  A-C: 1.00000  A-G: 3.62258  A-T: 1.00000  C-G: 1.00000  C-T: 3.62258  G-T: 1.00000
Base frequencies:  A: 0.224  C: 0.242  G: 0.264  T: 0.269
Site proportion and rates:  (0.550,0.120) (0.313,0.142) (0.137,6.480)
Parameters optimization took 1 rounds (0.006 sec)
BEST SCORE FOUND : -2789.781
Total tree length: 0.891

Total number of iterations: 162
CPU time used for tree search: 3.503 sec (0h:0m:3s)
Wall-clock time used for tree search: 4.110 sec (0h:0m:4s)
Total CPU time used: 2436.251 sec (0h:40m:36s)
Total wall-clock time used: 2722.371 sec (0h:45m:22s)

===> START BOOTSTRAP REPLICATE NUMBER 559

Creating bootstrap alignment (seed: 943658)...
Creating fast initial parsimony tree by random order stepwise addition...
0.002 seconds, parsimony score: 393 (based on 134 sites)

NOTE: 0 MB RAM (0 GB) is required!
Estimate model parameters (epsilon = 0.100)
1. Initial log-likelihood: -3052.392
2. Current log-likelihood: -2826.449
3. Current log-likelihood: -2821.469
4. Current log-likelihood: -2820.171
5. Current log-likelihood: -2819.483
6. Current log-likelihood: -2819.105
7. Current log-likelihood: -2818.891
8. Current log-likelihood: -2818.789
Optimal log-likelihood: -2818.688
Rate parameters:  A-C: 1.00000  A-G: 3.06860  A-T: 1.00000  C-G: 1.00000  C-T: 3.06860  G-T: 1.00000
Base frequencies:  A: 0.229  C: 0.229  G: 0.299  T: 0.244
Site proportion and rates:  (0.550,0.162) (0.326,0.231) (0.124,6.746)
Parameters optimization took 8 rounds (0.055 sec)
Wrote distance file to... 
Computing ML distances based on estimated model parameters...
Calculating distance matrix: done in 0.00498356 secs using 99.65% CPU
Computing ML distances took 0.005013 sec (of wall-clock time) 0.004996 sec (of CPU time)
Setting up auxiliary I and S matrices: done in 0.000129553 secs using 113.5% CPU
Constructing RapidNJ tree: done in 0.000330923 secs using 87.63% CPU
Computing RapidNJ tree took 0.000515 sec (of wall-clock time) 0.000487 sec (of CPU time)
Log-likelihood of RapidNJ tree: -2796.268
--------------------------------------------------------------------
|             INITIALIZING CANDIDATE TREE SET                      |
--------------------------------------------------------------------
Generating 98 parsimony trees... 0.332 second
Computing log-likelihood of 98 initial trees ... 0.104 seconds
Current best score: -2779.768

Do NNI search on 20 best initial trees
Optimizing NNI: done in 0.0193548 secs using 99.52% CPU
Estimate model parameters (epsilon = 0.100)
BETTER TREE FOUND at iteration 1: -2758.140
Optimizing NNI: done in 0.0163706 secs using 81.89% CPU
Optimizing NNI: done in 0.0152078 secs using 79.85% CPU
Estimate model parameters (epsilon = 0.100)
BETTER TREE FOUND at iteration 3: -2751.771
Optimizing NNI: done in 0.0165663 secs using 87.8% CPU
Estimate model parameters (epsilon = 0.100)
BETTER TREE FOUND at iteration 4: -2745.883
Optimizing NNI: done in 0.0192292 secs using 99.63% CPU
Optimizing NNI: done in 0.0164826 secs using 87.7% CPU
Optimizing NNI: done in 0.0134198 secs using 70.8% CPU
Estimate model parameters (epsilon = 0.100)
BETTER TREE FOUND at iteration 7: -2744.891
Optimizing NNI: done in 0.0140605 secs using 57.96% CPU
UPDATE BEST LOG-LIKELIHOOD: -2744.889
Optimizing NNI: done in 0.0163935 secs using 87.41% CPU
UPDATE BEST LOG-LIKELIHOOD: -2744.889
Optimizing NNI: done in 0.0177869 secs using 93.9% CPU
Iteration 10 / LogL: -2760.927 / Time: 0h:45m:23s
Optimizing NNI: done in 0.0130484 secs using 69.26% CPU
Optimizing NNI: done in 0.0176162 secs using 82.95% CPU
Optimizing NNI: done in 0.0169788 secs using 87.99% CPU
Optimizing NNI: done in 0.0139745 secs using 92.63% CPU
Optimizing NNI: done in 0.0175311 secs using 88.09% CPU
Optimizing NNI: done in 0.0168385 secs using 88.46% CPU
Optimizing NNI: done in 0.0130953 secs using 91.84% CPU
Optimizing NNI: done in 0.0166765 secs using 93.84% CPU
Optimizing NNI: done in 0.0202305 secs using 90.32% CPU
BETTER TREE FOUND at iteration 19: -2744.889
Optimizing NNI: done in 0.0146956 secs using 79.28% CPU
Iteration 20 / LogL: -2760.901 / Time: 0h:45m:23s
Finish initializing candidate tree set (17)
Current best tree score: -2744.889 / CPU time: 0.983
Number of iterations: 20
--------------------------------------------------------------------
|               OPTIMIZING CANDIDATE TREE SET                      |
--------------------------------------------------------------------
Optimizing NNI: done in 0.0276862 secs using 78.91% CPU
Optimizing NNI: done in 0.0194639 secs using 84.06% CPU
Optimizing NNI: done in 0.0235753 secs using 86.82% CPU
Optimizing NNI: done in 0.0282516 secs using 96.3% CPU
UPDATE BEST LOG-LIKELIHOOD: -2744.884
Optimizing NNI: done in 0.013111 secs using 99.68% CPU
Optimizing NNI: done in 0.0175124 secs using 94.55% CPU
Optimizing NNI: done in 0.0229299 secs using 82.37% CPU
Optimizing NNI: done in 0.0293008 secs using 92.9% CPU
Optimizing NNI: done in 0.0249814 secs using 87.74% CPU
Optimizing NNI: done in 0.0201653 secs using 75.34% CPU
Iteration 30 / LogL: -2747.281 / Time: 0h:45m:23s (0h:0m:3s left)
Optimizing NNI: done in 0.0145618 secs using 85.8% CPU
Optimizing NNI: done in 0.0161655 secs using 87.53% CPU
Optimizing NNI: done in 0.0211738 secs using 90.11% CPU
Optimizing NNI: done in 0.0253099 secs using 80.1% CPU
Estimate model parameters (epsilon = 0.100)
UPDATE BEST LOG-LIKELIHOOD: -2744.856
Optimizing NNI: done in 0.0212129 secs using 85.97% CPU
Optimizing NNI: done in 0.0190937 secs using 79.36% CPU
Optimizing NNI: done in 0.0201612 secs using 84.8% CPU
Optimizing NNI: done in 0.0214742 secs using 81.13% CPU
Optimizing NNI: done in 0.0282828 secs using 96.2% CPU
Optimizing NNI: done in 0.026448 secs using 88.42% CPU
Iteration 40 / LogL: -2744.876 / Time: 0h:45m:23s (0h:0m:3s left)
Optimizing NNI: done in 0.0165708 secs using 99.73% CPU
Optimizing NNI: done in 0.0286715 secs using 96.43% CPU
Optimizing NNI: done in 0.016182 secs using 93.39% CPU
Optimizing NNI: done in 0.0204907 secs using 89.93% CPU
Optimizing NNI: done in 0.0241259 secs using 91.74% CPU
Optimizing NNI: done in 0.0190052 secs using 83.83% CPU
Optimizing NNI: done in 0.0191063 secs using 84.01% CPU
Optimizing NNI: done in 0.0164585 secs using 93.59% CPU
Optimizing NNI: done in 0.0214731 secs using 86.25% CPU
UPDATE BEST LOG-LIKELIHOOD: -2744.854
Optimizing NNI: done in 0.0176352 secs using 93.63% CPU
Iteration 50 / LogL: -2744.863 / Time: 0h:45m:24s (0h:0m:2s left)
Optimizing NNI: done in 0.0202474 secs using 80.07% CPU
Optimizing NNI: done in 0.030576 secs using 83.72% CPU
Optimizing NNI: done in 0.017236 secs using 76.49% CPU
Optimizing NNI: done in 0.0224559 secs using 95.52% CPU
Optimizing NNI: done in 0.0176921 secs using 88.48% CPU
Optimizing NNI: done in 0.0231421 secs using 86.8% CPU
Optimizing NNI: done in 0.0223997 secs using 99.67% CPU
Optimizing NNI: done in 0.0172511 secs using 99.69% CPU
Optimizing NNI: done in 0.03028 secs using 83.27% CPU
Optimizing NNI: done in 0.032977 secs using 90.8% CPU
Iteration 60 / LogL: -2744.873 / Time: 0h:45m:24s (0h:0m:1s left)
Optimizing NNI: done in 0.0226777 secs using 90.86% CPU
Optimizing NNI: done in 0.0216143 secs using 81.33% CPU
Optimizing NNI: done in 0.0197967 secs using 84.95% CPU
Optimizing NNI: done in 0.0230381 secs using 91.05% CPU
Optimizing NNI: done in 0.0325728 secs using 87.49% CPU
Optimizing NNI: done in 0.0227541 secs using 64.66% CPU
Optimizing NNI: done in 0.0255361 secs using 80.24% CPU
Optimizing NNI: done in 0.0200263 secs using 99.74% CPU
UPDATE BEST LOG-LIKELIHOOD: -2744.854
Optimizing NNI: done in 0.0256241 secs using 99.69% CPU
Optimizing NNI: done in 0.0212815 secs using 99.73% CPU
Iteration 70 / LogL: -2752.921 / Time: 0h:45m:24s (0h:0m:1s left)
Optimizing NNI: done in 0.0210438 secs using 76% CPU
Optimizing NNI: done in 0.0192829 secs using 98.07% CPU
Optimizing NNI: done in 0.0249999 secs using 91.72% CPU
Optimizing NNI: done in 0.0200872 secs using 84.88% CPU
Optimizing NNI: done in 0.0156929 secs using 99.72% CPU
Optimizing NNI: done in 0.0204301 secs using 89.95% CPU
Optimizing NNI: done in 0.016102 secs using 93.83% CPU
Optimizing NNI: done in 0.0246325 secs using 79.37% CPU
Optimizing NNI: done in 0.0158944 secs using 93.63% CPU
Optimizing NNI: done in 0.0179189 secs using 88.3% CPU
Iteration 80 / LogL: -2744.883 / Time: 0h:45m:24s (0h:0m:1s left)
Optimizing NNI: done in 0.024504 secs using 91.63% CPU
Optimizing NNI: done in 0.0197792 secs using 84.75% CPU
Optimizing NNI: done in 0.0154959 secs using 86.73% CPU
Optimizing NNI: done in 0.0246314 secs using 87.53% CPU
Optimizing NNI: done in 0.0251951 secs using 87.89% CPU
Optimizing NNI: done in 0.0180674 secs using 83.32% CPU
Optimizing NNI: done in 0.0214307 secs using 76.46% CPU
Optimizing NNI: done in 0.0212372 secs using 80.98% CPU
Optimizing NNI: done in 0.0233905 secs using 86.91% CPU
Optimizing NNI: done in 0.0238847 secs using 78.76% CPU
Iteration 90 / LogL: -2751.878 / Time: 0h:45m:25s (0h:0m:0s left)
Optimizing NNI: done in 0.0167853 secs using 88% CPU
Optimizing NNI: done in 0.0159317 secs using 83.41% CPU
Optimizing NNI: done in 0.0223261 secs using 99.71% CPU
Optimizing NNI: done in 0.0180523 secs using 83.37% CPU
Optimizing NNI: done in 0.0255665 secs using 87.88% CPU
Optimizing NNI: done in 0.0167723 secs using 81.71% CPU
Optimizing NNI: done in 0.0193441 secs using 84.17% CPU
Optimizing NNI: done in 0.0212031 secs using 80.92% CPU
Optimizing NNI: done in 0.0230792 secs using 77.89% CPU
Optimizing NNI: done in 0.0214505 secs using 85.92% CPU
Iteration 100 / LogL: -2744.873 / Time: 0h:45m:25s (0h:0m:0s left)
Optimizing NNI: done in 0.0194676 secs using 89.75% CPU
Optimizing NNI: done in 0.020573 secs using 89.87% CPU
Optimizing NNI: done in 0.0233057 secs using 78.41% CPU
Optimizing NNI: done in 0.0131489 secs using 76.56% CPU
Optimizing NNI: done in 0.0184554 secs using 68.64% CPU
Optimizing NNI: done in 0.0231275 secs using 90.64% CPU
Optimizing NNI: done in 0.0202944 secs using 80.45% CPU
Optimizing NNI: done in 0.0171015 secs using 93.59% CPU
Optimizing NNI: done in 0.0220173 secs using 90.67% CPU
Optimizing NNI: done in 0.024226 secs using 95.74% CPU
Iteration 110 / LogL: -2744.870 / Time: 0h:45m:25s (0h:0m:0s left)
Optimizing NNI: done in 0.0206411 secs using 85.06% CPU
Optimizing NNI: done in 0.025408 secs using 95.8% CPU
Optimizing NNI: done in 0.0155175 secs using 93.45% CPU
Optimizing NNI: done in 0.0201212 secs using 99.66% CPU
Optimizing NNI: done in 0.0234113 secs using 82.73% CPU
Optimizing NNI: done in 0.025165 secs using 95.68% CPU
Optimizing NNI: done in 0.0242496 secs using 87.42% CPU
Optimizing NNI: done in 0.0265211 secs using 99.74% CPU
UPDATE BEST LOG-LIKELIHOOD: -2744.854
Optimizing NNI: done in 0.0241531 secs using 91.64% CPU
Optimizing NNI: done in 0.0187383 secs using 84.03% CPU
Iteration 120 / LogL: -2744.872 / Time: 0h:45m:25s (0h:0m:-1s left)
TREE SEARCH COMPLETED AFTER 120 ITERATIONS / Time: 0h:45m:25s

--------------------------------------------------------------------
|                    FINALIZING TREE SEARCH                        |
--------------------------------------------------------------------
Performs final model parameters optimization
Estimate model parameters (epsilon = 0.010)
1. Initial log-likelihood: -2744.854
Optimal log-likelihood: -2744.840
Rate parameters:  A-C: 1.00000  A-G: 3.68068  A-T: 1.00000  C-G: 1.00000  C-T: 3.68068  G-T: 1.00000
Base frequencies:  A: 0.229  C: 0.229  G: 0.299  T: 0.244
Site proportion and rates:  (0.825,0.117) (0.129,2.532) (0.046,12.549)
Parameters optimization took 1 rounds (0.007 sec)
BEST SCORE FOUND : -2744.840
Total tree length: 0.862

Total number of iterations: 120
CPU time used for tree search: 2.715 sec (0h:0m:2s)
Wall-clock time used for tree search: 3.209 sec (0h:0m:3s)
Total CPU time used: 2439.049 sec (0h:40m:39s)
Total wall-clock time used: 2725.666 sec (0h:45m:25s)

===> START BOOTSTRAP REPLICATE NUMBER 560

Creating bootstrap alignment (seed: 943659)...
Creating fast initial parsimony tree by random order stepwise addition...
0.003 seconds, parsimony score: 460 (based on 142 sites)

NOTE: 0 MB RAM (0 GB) is required!
Estimate model parameters (epsilon = 0.100)
1. Initial log-likelihood: -3370.747
2. Current log-likelihood: -3139.292
3. Current log-likelihood: -3093.312
4. Current log-likelihood: -3090.335
5. Current log-likelihood: -3089.125
6. Current log-likelihood: -3088.432
7. Current log-likelihood: -3088.218
Optimal log-likelihood: -3088.201
Rate parameters:  A-C: 1.00000  A-G: 3.51378  A-T: 1.00000  C-G: 1.00000  C-T: 3.51378  G-T: 1.00000
Base frequencies:  A: 0.218  C: 0.229  G: 0.278  T: 0.276
Site proportion and rates:  (0.561,0.157) (0.297,0.210) (0.142,5.994)
Parameters optimization took 7 rounds (0.052 sec)
Wrote distance file to... 
Computing ML distances based on estimated model parameters...
Calculating distance matrix: done in 0.0054096 secs using 98.66% CPU
Computing ML distances took 0.005439 sec (of wall-clock time) 0.005367 sec (of CPU time)
Setting up auxiliary I and S matrices: done in 9.40571e-05 secs using 49.97% CPU
Constructing RapidNJ tree: done in 0.000231145 secs using 87.39% CPU
Computing RapidNJ tree took 0.000370 sec (of wall-clock time) 0.000318 sec (of CPU time)
Log-likelihood of RapidNJ tree: -3129.693
--------------------------------------------------------------------
|             INITIALIZING CANDIDATE TREE SET                      |
--------------------------------------------------------------------
Generating 98 parsimony trees... 0.333 second
Computing log-likelihood of 98 initial trees ... 0.104 seconds
Current best score: -3051.783

Do NNI search on 20 best initial trees
Optimizing NNI: done in 0.0151316 secs using 79.85% CPU
Estimate model parameters (epsilon = 0.100)
BETTER TREE FOUND at iteration 1: -3044.111
Optimizing NNI: done in 0.0147125 secs using 86.19% CPU
Estimate model parameters (epsilon = 0.100)
BETTER TREE FOUND at iteration 2: -3040.642
Optimizing NNI: done in 0.0105148 secs using 99.55% CPU
Optimizing NNI: done in 0.0111567 secs using 81.84% CPU
Optimizing NNI: done in 0.0152775 secs using 99.73% CPU
Optimizing NNI: done in 0.013931 secs using 71.27% CPU
Optimizing NNI: done in 0.0167156 secs using 81.79% CPU
Optimizing NNI: done in 0.0109887 secs using 81.68% CPU
Optimizing NNI: done in 0.0160774 secs using 87.33% CPU
Optimizing NNI: done in 0.0182249 secs using 78.1% CPU
Iteration 10 / LogL: -3047.033 / Time: 0h:45m:26s
Optimizing NNI: done in 0.0182825 secs using 99.56% CPU
Optimizing NNI: done in 0.0161658 secs using 93.89% CPU
Optimizing NNI: done in 0.0164469 secs using 64.28% CPU
Optimizing NNI: done in 0.0172771 secs using 93.7% CPU
Optimizing NNI: done in 0.0182368 secs using 99.74% CPU
Optimizing NNI: done in 0.0187805 secs using 89.37% CPU
Optimizing NNI: done in 0.0157633 secs using 87.75% CPU
Optimizing NNI: done in 0.0143061 secs using 99.2% CPU
Optimizing NNI: done in 0.0140367 secs using 99.72% CPU
Optimizing NNI: done in 0.0159953 secs using 80.89% CPU
Iteration 20 / LogL: -3049.823 / Time: 0h:45m:26s
Finish initializing candidate tree set (20)
Current best tree score: -3040.642 / CPU time: 0.797
Number of iterations: 20
--------------------------------------------------------------------
|               OPTIMIZING CANDIDATE TREE SET                      |
--------------------------------------------------------------------
Optimizing NNI: done in 0.0179893 secs using 89.01% CPU
Optimizing NNI: done in 0.0214541 secs using 85.77% CPU
Optimizing NNI: done in 0.0180854 secs using 83.22% CPU
Optimizing NNI: done in 0.0170201 secs using 93.84% CPU
Optimizing NNI: done in 0.0196802 secs using 94.54% CPU
Optimizing NNI: done in 0.0182108 secs using 94.33% CPU
Optimizing NNI: done in 0.0224721 secs using 90.9% CPU
Estimate model parameters (epsilon = 0.100)
BETTER TREE FOUND at iteration 27: -3039.698
Optimizing NNI: done in 0.0220086 secs using 91.16% CPU
Optimizing NNI: done in 0.0253803 secs using 87.93% CPU
BETTER TREE FOUND at iteration 29: -3039.693
Optimizing NNI: done in 0.0215096 secs using 76.63% CPU
Iteration 30 / LogL: -3039.699 / Time: 0h:45m:26s (0h:0m:3s left)
Optimizing NNI: done in 0.0201782 secs using 68.63% CPU
Optimizing NNI: done in 0.0254343 secs using 80.03% CPU
Optimizing NNI: done in 0.0222483 secs using 95.19% CPU
Optimizing NNI: done in 0.0195445 secs using 79.31% CPU
Optimizing NNI: done in 0.0200411 secs using 88.61% CPU
Optimizing NNI: done in 0.0230156 secs using 91.01% CPU
Optimizing NNI: done in 0.0189276 secs using 84.02% CPU
Optimizing NNI: done in 0.0165451 secs using 87.53% CPU
UPDATE BEST LOG-LIKELIHOOD: -3039.693
Optimizing NNI: done in 0.0274631 secs using 85.32% CPU
Optimizing NNI: done in 0.0182835 secs using 94.25% CPU
Iteration 40 / LogL: -3043.172 / Time: 0h:45m:26s (0h:0m:2s left)
Optimizing NNI: done in 0.018668 secs using 84.17% CPU
Optimizing NNI: done in 0.024585 secs using 91.81% CPU
Optimizing NNI: done in 0.0236986 secs using 70.07% CPU
Optimizing NNI: done in 0.0215598 secs using 99.68% CPU
BETTER TREE FOUND at iteration 44: -3039.693
Optimizing NNI: done in 0.0196095 secs using 84.66% CPU
Optimizing NNI: done in 0.0208977 secs using 90.43% CPU
Optimizing NNI: done in 0.0244856 secs using 91.36% CPU
Optimizing NNI: done in 0.0171836 secs using 93.93% CPU
Optimizing NNI: done in 0.0179149 secs using 88.85% CPU
Optimizing NNI: done in 0.0224738 secs using 81.9% CPU
Iteration 50 / LogL: -3039.694 / Time: 0h:45m:27s (0h:0m:2s left)
Optimizing NNI: done in 0.0226488 secs using 87.35% CPU
Optimizing NNI: done in 0.0234486 secs using 95.25% CPU
Optimizing NNI: done in 0.0154928 secs using 80.29% CPU
Optimizing NNI: done in 0.0212894 secs using 85.66% CPU
Optimizing NNI: done in 0.019618 secs using 84.57% CPU
Optimizing NNI: done in 0.019416 secs using 84.26% CPU
Optimizing NNI: done in 0.0257901 secs using 95.84% CPU
Optimizing NNI: done in 0.0170564 secs using 88.03% CPU
Optimizing NNI: done in 0.0198187 secs using 89.79% CPU
Optimizing NNI: done in 0.0209982 secs using 90.25% CPU
Iteration 60 / LogL: -3039.695 / Time: 0h:45m:27s (0h:0m:2s left)
Optimizing NNI: done in 0.0187888 secs using 94.34% CPU
Optimizing NNI: done in 0.0259921 secs using 92.13% CPU
Optimizing NNI: done in 0.0155352 secs using 74.03% CPU
Optimizing NNI: done in 0.0238323 secs using 87.99% CPU
Optimizing NNI: done in 0.0208443 secs using 99.7% CPU
Optimizing NNI: done in 0.0183374 secs using 88.92% CPU
Optimizing NNI: done in 0.0151792 secs using 80.15% CPU
Optimizing NNI: done in 0.0175412 secs using 99.5% CPU
Optimizing NNI: done in 0.0208715 secs using 80.67% CPU
Optimizing NNI: done in 0.0215451 secs using 90.44% CPU
Iteration 70 / LogL: -3039.694 / Time: 0h:45m:27s (0h:0m:2s left)
Optimizing NNI: done in 0.0292917 secs using 96.44% CPU
Optimizing NNI: done in 0.0174821 secs using 94.06% CPU
Optimizing NNI: done in 0.0190413 secs using 79.38% CPU
Optimizing NNI: done in 0.0225957 secs using 97.98% CPU
Optimizing NNI: done in 0.0171165 secs using 99.28% CPU
Optimizing NNI: done in 0.0199152 secs using 94.98% CPU
Optimizing NNI: done in 0.0228456 secs using 77.86% CPU
Optimizing NNI: done in 0.0160584 secs using 74.68% CPU
Optimizing NNI: done in 0.0195859 secs using 99.75% CPU
Optimizing NNI: done in 0.0276124 secs using 88.94% CPU
Iteration 80 / LogL: -3039.695 / Time: 0h:45m:27s (0h:0m:1s left)
Optimizing NNI: done in 0.0220545 secs using 95.17% CPU
Optimizing NNI: done in 0.0114754 secs using 64.95% CPU
Optimizing NNI: done in 0.0176108 secs using 99.74% CPU
Optimizing NNI: done in 0.0161892 secs using 90% CPU
Optimizing NNI: done in 0.0219289 secs using 90.67% CPU
Optimizing NNI: done in 0.0160288 secs using 93.32% CPU
Optimizing NNI: done in 0.0231838 secs using 91.19% CPU
Optimizing NNI: done in 0.029332 secs using 86.48% CPU
Optimizing NNI: done in 0.021246 secs using 94.91% CPU
Optimizing NNI: done in 0.0202602 secs using 60.38% CPU
Iteration 90 / LogL: -3039.698 / Time: 0h:45m:28s (0h:0m:1s left)
Optimizing NNI: done in 0.0233405 secs using 99.67% CPU
Optimizing NNI: done in 0.0164223 secs using 87.63% CPU
Optimizing NNI: done in 0.0217968 secs using 95.15% CPU
Optimizing NNI: done in 0.0200799 secs using 80.37% CPU
Optimizing NNI: done in 0.0164648 secs using 81.66% CPU
Optimizing NNI: done in 0.0194317 secs using 99.71% CPU
Optimizing NNI: done in 0.0267333 secs using 88.61% CPU
Optimizing NNI: done in 0.0166863 secs using 69.78% CPU
Optimizing NNI: done in 0.020658 secs using 85.28% CPU
Optimizing NNI: done in 0.0246696 secs using 87.77% CPU
Iteration 100 / LogL: -3040.324 / Time: 0h:45m:28s (0h:0m:1s left)
Optimizing NNI: done in 0.0261095 secs using 91.96% CPU
Optimizing NNI: done in 0.0231321 secs using 82.87% CPU
Optimizing NNI: done in 0.0233353 secs using 95.46% CPU
Optimizing NNI: done in 0.0167618 secs using 82.01% CPU
Optimizing NNI: done in 0.0162341 secs using 75.1% CPU
Optimizing NNI: done in 0.0145418 secs using 85.95% CPU
Optimizing NNI: done in 0.0234754 secs using 95.56% CPU
Optimizing NNI: done in 0.0272073 secs using 85.11% CPU
Optimizing NNI: done in 0.0137478 secs using 85% CPU
Optimizing NNI: done in 0.0185757 secs using 94.63% CPU
Iteration 110 / LogL: -3039.695 / Time: 0h:45m:28s (0h:0m:0s left)
Optimizing NNI: done in 0.0188164 secs using 83.95% CPU
Optimizing NNI: done in 0.0233382 secs using 91.24% CPU
Optimizing NNI: done in 0.0246521 secs using 83.42% CPU
Optimizing NNI: done in 0.0249907 secs using 83.82% CPU
Optimizing NNI: done in 0.0198365 secs using 89.55% CPU
Optimizing NNI: done in 0.0177026 secs using 80.83% CPU
Optimizing NNI: done in 0.0208128 secs using 80.68% CPU
Optimizing NNI: done in 0.0124948 secs using 91.57% CPU
Optimizing NNI: done in 0.0184104 secs using 99.71% CPU
Optimizing NNI: done in 0.0170599 secs using 88.32% CPU
Iteration 120 / LogL: -3039.696 / Time: 0h:45m:28s (0h:0m:0s left)
Optimizing NNI: done in 0.0204378 secs using 94.74% CPU
Optimizing NNI: done in 0.0203409 secs using 90.54% CPU
Optimizing NNI: done in 0.0248568 secs using 83.35% CPU
Optimizing NNI: done in 0.0190055 secs using 78.73% CPU
Optimizing NNI: done in 0.0259022 secs using 92% CPU
Estimate model parameters (epsilon = 0.100)
BETTER TREE FOUND at iteration 125: -3039.001
Optimizing NNI: done in 0.0185895 secs using 89.13% CPU
Optimizing NNI: done in 0.0239119 secs using 87.45% CPU
Optimizing NNI: done in 0.0241366 secs using 91.89% CPU
BETTER TREE FOUND at iteration 128: -3039.000
Optimizing NNI: done in 0.0184084 secs using 93.53% CPU
Optimizing NNI: done in 0.0179202 secs using 71.81% CPU
Iteration 130 / LogL: -3039.722 / Time: 0h:45m:28s (0h:0m:2s left)
Optimizing NNI: done in 0.0278991 secs using 89.03% CPU
Optimizing NNI: done in 0.0227792 secs using 91.36% CPU
Optimizing NNI: done in 0.0129107 secs using 99.75% CPU
Optimizing NNI: done in 0.0186618 secs using 94.32% CPU
Optimizing NNI: done in 0.0274482 secs using 96.08% CPU
Optimizing NNI: done in 0.0224172 secs using 86.42% CPU
Optimizing NNI: done in 0.0268047 secs using 92.48% CPU
Optimizing NNI: done in 0.0249115 secs using 91.51% CPU
Optimizing NNI: done in 0.0276968 secs using 92.8% CPU
Optimizing NNI: done in 0.0217749 secs using 95.2% CPU
Iteration 140 / LogL: -3039.003 / Time: 0h:45m:29s (0h:0m:2s left)
Optimizing NNI: done in 0.0247045 secs using 91.57% CPU
Optimizing NNI: done in 0.0196725 secs using 97.78% CPU
Optimizing NNI: done in 0.0223847 secs using 95.56% CPU
Optimizing NNI: done in 0.0184853 secs using 88.81% CPU
Optimizing NNI: done in 0.0283394 secs using 96.24% CPU
Optimizing NNI: done in 0.0214112 secs using 88.79% CPU
Optimizing NNI: done in 0.0261218 secs using 92.1% CPU
Optimizing NNI: done in 0.0183029 secs using 99.74% CPU
Optimizing NNI: done in 0.0227374 secs using 91.16% CPU
Optimizing NNI: done in 0.0189052 secs using 88.88% CPU
Iteration 150 / LogL: -3039.001 / Time: 0h:45m:29s (0h:0m:1s left)
Optimizing NNI: done in 0.0227375 secs using 94.23% CPU
Optimizing NNI: done in 0.015982 secs using 74.98% CPU
BETTER TREE FOUND at iteration 152: -3038.999
Optimizing NNI: done in 0.0239849 secs using 99.46% CPU
Optimizing NNI: done in 0.0214135 secs using 81.39% CPU
Optimizing NNI: done in 0.0221068 secs using 90.48% CPU
Optimizing NNI: done in 0.0235631 secs using 83.02% CPU
Optimizing NNI: done in 0.0181559 secs using 88.48% CPU
Optimizing NNI: done in 0.0167856 secs using 88% CPU
Optimizing NNI: done in 0.0191898 secs using 94.6% CPU
Optimizing NNI: done in 0.0199496 secs using 74.47% CPU
Iteration 160 / LogL: -3039.002 / Time: 0h:45m:29s (0h:0m:2s left)
Optimizing NNI: done in 0.0182519 secs using 88.78% CPU
Optimizing NNI: done in 0.0205096 secs using 90% CPU
Optimizing NNI: done in 0.0214415 secs using 76.75% CPU
Optimizing NNI: done in 0.0189558 secs using 78.61% CPU
Optimizing NNI: done in 0.0237601 secs using 87.27% CPU
Optimizing NNI: done in 0.0219742 secs using 90.72% CPU
Optimizing NNI: done in 0.0243825 secs using 95.74% CPU
Optimizing NNI: done in 0.0221553 secs using 95.36% CPU
Optimizing NNI: done in 0.0226969 secs using 82.17% CPU
Optimizing NNI: done in 0.018551 secs using 83.66% CPU
Iteration 170 / LogL: -3039.004 / Time: 0h:45m:29s (0h:0m:1s left)
Optimizing NNI: done in 0.0250043 secs using 91.85% CPU
Optimizing NNI: done in 0.0180553 secs using 77.68% CPU
Optimizing NNI: done in 0.0245489 secs using 95.72% CPU
Optimizing NNI: done in 0.0175899 secs using 94.31% CPU
Optimizing NNI: done in 0.0232503 secs using 86.74% CPU
Optimizing NNI: done in 0.0214475 secs using 86.08% CPU
Optimizing NNI: done in 0.0237106 secs using 99.29% CPU
Optimizing NNI: done in 0.0162253 secs using 87.36% CPU
Optimizing NNI: done in 0.0251169 secs using 83.83% CPU
Optimizing NNI: done in 0.0209478 secs using 90.1% CPU
Iteration 180 / LogL: -3039.000 / Time: 0h:45m:30s (0h:0m:1s left)
Optimizing NNI: done in 0.0208607 secs using 80.72% CPU
Optimizing NNI: done in 0.0227346 secs using 95.35% CPU
Optimizing NNI: done in 0.0199542 secs using 99.56% CPU
Optimizing NNI: done in 0.0192738 secs using 84.31% CPU
Optimizing NNI: done in 0.0167182 secs using 93.78% CPU
Optimizing NNI: done in 0.0234485 secs using 91.17% CPU
Optimizing NNI: done in 0.0237208 secs using 99.74% CPU
Optimizing NNI: done in 0.0207604 secs using 90.17% CPU
Optimizing NNI: done in 0.0220862 secs using 81.92% CPU
Optimizing NNI: done in 0.0252465 secs using 88.38% CPU
Iteration 190 / LogL: -3039.000 / Time: 0h:45m:30s (0h:0m:1s left)
Optimizing NNI: done in 0.0256316 secs using 91.62% CPU
Optimizing NNI: done in 0.0167908 secs using 87.82% CPU
Optimizing NNI: done in 0.020752 secs using 90.38% CPU
Optimizing NNI: done in 0.0176528 secs using 89.31% CPU
Optimizing NNI: done in 0.0210111 secs using 85.12% CPU
Optimizing NNI: done in 0.014661 secs using 86.16% CPU
Optimizing NNI: done in 0.0228796 secs using 86.64% CPU
Optimizing NNI: done in 0.0165773 secs using 99.71% CPU
Optimizing NNI: done in 0.0209283 secs using 94.96% CPU
Optimizing NNI: done in 0.0214577 secs using 85.96% CPU
Iteration 200 / LogL: -3039.000 / Time: 0h:45m:30s (0h:0m:1s left)
Optimizing NNI: done in 0.0248343 secs using 91.65% CPU
Optimizing NNI: done in 0.016196 secs using 84.72% CPU
Optimizing NNI: done in 0.0141925 secs using 72.24% CPU
Optimizing NNI: done in 0.0199016 secs using 74.46% CPU
Optimizing NNI: done in 0.0179364 secs using 94.28% CPU
Optimizing NNI: done in 0.0173135 secs using 88.13% CPU
Optimizing NNI: done in 0.0168738 secs using 93.78% CPU
Optimizing NNI: done in 0.0190226 secs using 73.55% CPU
Optimizing NNI: done in 0.0232989 secs using 81.02% CPU
Optimizing NNI: done in 0.0211774 secs using 94.74% CPU
Iteration 210 / LogL: -3039.002 / Time: 0h:45m:30s (0h:0m:0s left)
Optimizing NNI: done in 0.0248469 secs using 83.81% CPU
Optimizing NNI: done in 0.0181094 secs using 99.57% CPU
Optimizing NNI: done in 0.0158915 secs using 80.98% CPU
Optimizing NNI: done in 0.0220469 secs using 99.7% CPU
Optimizing NNI: done in 0.0177106 secs using 88.67% CPU
Optimizing NNI: done in 0.0104706 secs using 80.5% CPU
Optimizing NNI: done in 0.0316531 secs using 80.83% CPU
Optimizing NNI: done in 0.0312691 secs using 90.1% CPU
Optimizing NNI: done in 0.0207938 secs using 80.83% CPU
Optimizing NNI: done in 0.0196899 secs using 99.42% CPU
Iteration 220 / LogL: -3039.001 / Time: 0h:45m:30s (0h:0m:0s left)
Optimizing NNI: done in 0.0177047 secs using 94.3% CPU
Optimizing NNI: done in 0.0211857 secs using 85.79% CPU
Optimizing NNI: done in 0.01962 secs using 90.99% CPU
Optimizing NNI: done in 0.0147678 secs using 72.87% CPU
Optimizing NNI: done in 0.0214954 secs using 81.17% CPU
Optimizing NNI: done in 0.0167486 secs using 67.81% CPU
Optimizing NNI: done in 0.0159905 secs using 99.72% CPU
Optimizing NNI: done in 0.0168697 secs using 99.63% CPU
Optimizing NNI: done in 0.0203738 secs using 90.32% CPU
Optimizing NNI: done in 0.016727 secs using 82.05% CPU
Iteration 230 / LogL: -3039.016 / Time: 0h:45m:31s (0h:0m:0s left)
Optimizing NNI: done in 0.0192365 secs using 94.31% CPU
Optimizing NNI: done in 0.0224303 secs using 95.24% CPU
Optimizing NNI: done in 0.0223237 secs using 99.73% CPU
Optimizing NNI: done in 0.0192936 secs using 94.69% CPU
Optimizing NNI: done in 0.0230913 secs using 91.03% CPU
Optimizing NNI: done in 0.0212209 secs using 90.31% CPU
Optimizing NNI: done in 0.0177468 secs using 88.44% CPU
Optimizing NNI: done in 0.0210709 secs using 90.41% CPU
Optimizing NNI: done in 0.0169371 secs using 99.61% CPU
Optimizing NNI: done in 0.0251334 secs using 87.79% CPU
Iteration 240 / LogL: -3039.000 / Time: 0h:45m:31s (0h:0m:0s left)
Optimizing NNI: done in 0.0167102 secs using 76.25% CPU
BETTER TREE FOUND at iteration 241: -3038.999
Optimizing NNI: done in 0.0192579 secs using 89.18% CPU
Optimizing NNI: done in 0.020717 secs using 90.24% CPU
Optimizing NNI: done in 0.0180573 secs using 83.16% CPU
Optimizing NNI: done in 0.0262039 secs using 88.32% CPU
Optimizing NNI: done in 0.018216 secs using 83.34% CPU
Optimizing NNI: done in 0.0256166 secs using 95.82% CPU
Optimizing NNI: done in 0.02483 secs using 87.61% CPU
Optimizing NNI: done in 0.0207118 secs using 95.11% CPU
Optimizing NNI: done in 0.0177995 secs using 88.46% CPU
Iteration 250 / LogL: -3039.002 / Time: 0h:45m:31s (0h:0m:2s left)
Optimizing NNI: done in 0.026496 secs using 96.01% CPU
Optimizing NNI: done in 0.0262364 secs using 88.68% CPU
Optimizing NNI: done in 0.0157745 secs using 80.9% CPU
Optimizing NNI: done in 0.0169179 secs using 93.88% CPU
Optimizing NNI: done in 0.0249648 secs using 91.75% CPU
Optimizing NNI: done in 0.0282545 secs using 82.04% CPU
Optimizing NNI: done in 0.0222003 secs using 86.46% CPU
Optimizing NNI: done in 0.0264523 secs using 88.62% CPU
Optimizing NNI: done in 0.0262698 secs using 88.39% CPU
Optimizing NNI: done in 0.0236551 secs using 91.27% CPU
Iteration 260 / LogL: -3042.025 / Time: 0h:45m:31s (0h:0m:1s left)
Optimizing NNI: done in 0.0159562 secs using 87.21% CPU
Optimizing NNI: done in 0.01856 secs using 94.35% CPU
Optimizing NNI: done in 0.0208419 secs using 90.41% CPU
Optimizing NNI: done in 0.0155098 secs using 80.04% CPU
Optimizing NNI: done in 0.0227435 secs using 82.15% CPU
Optimizing NNI: done in 0.022474 secs using 81.98% CPU
Optimizing NNI: done in 0.0210876 secs using 90.41% CPU
UPDATE BEST LOG-LIKELIHOOD: -3038.999
Optimizing NNI: done in 0.0211808 secs using 77.09% CPU
Optimizing NNI: done in 0.0206104 secs using 85.09% CPU
Optimizing NNI: done in 0.0217159 secs using 90.56% CPU
Iteration 270 / LogL: -3059.541 / Time: 0h:45m:31s (0h:0m:1s left)
Optimizing NNI: done in 0.020952 secs using 90.13% CPU
Optimizing NNI: done in 0.017959 secs using 88.72% CPU
Optimizing NNI: done in 0.0227662 secs using 95.3% CPU
Optimizing NNI: done in 0.0178151 secs using 94.16% CPU
Optimizing NNI: done in 0.0208045 secs using 90.18% CPU
Optimizing NNI: done in 0.0248961 secs using 79.98% CPU
Optimizing NNI: done in 0.023283 secs using 91.03% CPU
Optimizing NNI: done in 0.0273373 secs using 89.03% CPU
Optimizing NNI: done in 0.0150828 secs using 86.44% CPU
Optimizing NNI: done in 0.0186289 secs using 88.89% CPU
Iteration 280 / LogL: -3047.641 / Time: 0h:45m:32s (0h:0m:1s left)
Optimizing NNI: done in 0.0215414 secs using 85.77% CPU
Optimizing NNI: done in 0.019477 secs using 99.7% CPU
Optimizing NNI: done in 0.0224458 secs using 95.24% CPU
Optimizing NNI: done in 0.0319232 secs using 81.06% CPU
Optimizing NNI: done in 0.0171311 secs using 88.11% CPU
Optimizing NNI: done in 0.0165993 secs using 94% CPU
Optimizing NNI: done in 0.0253748 secs using 99.57% CPU
Optimizing NNI: done in 0.0254432 secs using 92.11% CPU
Optimizing NNI: done in 0.0189922 secs using 89.13% CPU
Optimizing NNI: done in 0.0202647 secs using 85.4% CPU
Iteration 290 / LogL: -3041.807 / Time: 0h:45m:32s (0h:0m:1s left)
Optimizing NNI: done in 0.0205367 secs using 88.18% CPU
Optimizing NNI: done in 0.0209186 secs using 94.74% CPU
Optimizing NNI: done in 0.019911 secs using 79.65% CPU
Optimizing NNI: done in 0.022079 secs using 82.23% CPU
Optimizing NNI: done in 0.0210558 secs using 85.5% CPU
Optimizing NNI: done in 0.0225588 secs using 90.78% CPU
Optimizing NNI: done in 0.0294907 secs using 86.18% CPU
Optimizing NNI: done in 0.0237547 secs using 74.8% CPU
Optimizing NNI: done in 0.0190968 secs using 99.41% CPU
Optimizing NNI: done in 0.0154264 secs using 93.74% CPU
Iteration 300 / LogL: -3041.805 / Time: 0h:45m:32s (0h:0m:0s left)
Optimizing NNI: done in 0.022372 secs using 95.19% CPU
Optimizing NNI: done in 0.0218533 secs using 86.12% CPU
Optimizing NNI: done in 0.0205722 secs using 99.61% CPU
Optimizing NNI: done in 0.0231232 secs using 91.23% CPU
Optimizing NNI: done in 0.0224407 secs using 95.2% CPU
Optimizing NNI: done in 0.0205745 secs using 80.37% CPU
Optimizing NNI: done in 0.0196558 secs using 89.63% CPU
Optimizing NNI: done in 0.0189541 secs using 95% CPU
Optimizing NNI: done in 0.0242874 secs using 87.12% CPU
Optimizing NNI: done in 0.0207536 secs using 80.65% CPU
Iteration 310 / LogL: -3039.004 / Time: 0h:45m:32s (0h:0m:0s left)
Optimizing NNI: done in 0.0367488 secs using 86.27% CPU
Optimizing NNI: done in 0.0227253 secs using 86.72% CPU
Optimizing NNI: done in 0.0213597 secs using 90.23% CPU
Optimizing NNI: done in 0.0117714 secs using 99.71% CPU
Optimizing NNI: done in 0.023709 secs using 95.71% CPU
Optimizing NNI: done in 0.0152269 secs using 80.17% CPU
Optimizing NNI: done in 0.0235689 secs using 95.48% CPU
Optimizing NNI: done in 0.0204225 secs using 85.31% CPU
Optimizing NNI: done in 0.0193021 secs using 78.8% CPU
Optimizing NNI: done in 0.0262571 secs using 92.17% CPU
Iteration 320 / LogL: -3039.001 / Time: 0h:45m:33s (0h:0m:0s left)
Optimizing NNI: done in 0.0136914 secs using 85.41% CPU
Optimizing NNI: done in 0.0226761 secs using 86.41% CPU
Optimizing NNI: done in 0.0207926 secs using 85.62% CPU
Optimizing NNI: done in 0.0205535 secs using 89.86% CPU
Optimizing NNI: done in 0.0232223 secs using 73.87% CPU
Optimizing NNI: done in 0.0243696 secs using 91.49% CPU
Optimizing NNI: done in 0.0309825 secs using 89.02% CPU
Optimizing NNI: done in 0.0234479 secs using 82.33% CPU
Optimizing NNI: done in 0.0222098 secs using 99.73% CPU
Optimizing NNI: done in 0.0210701 secs using 99.75% CPU
Iteration 330 / LogL: -3039.000 / Time: 0h:45m:33s (0h:0m:0s left)
Optimizing NNI: done in 0.0210052 secs using 80.81% CPU
Optimizing NNI: done in 0.0225136 secs using 91.09% CPU
Optimizing NNI: done in 0.0189514 secs using 99.49% CPU
Optimizing NNI: done in 0.0193871 secs using 84.56% CPU
Optimizing NNI: done in 0.0242981 secs using 83.66% CPU
Optimizing NNI: done in 0.0254485 secs using 95.86% CPU
Optimizing NNI: done in 0.0253911 secs using 84.03% CPU
Optimizing NNI: done in 0.0204062 secs using 85.05% CPU
Optimizing NNI: done in 0.015822 secs using 93.4% CPU
Optimizing NNI: done in 0.0181979 secs using 94.43% CPU
Iteration 340 / LogL: -3039.005 / Time: 0h:45m:33s (0h:0m:0s left)
Optimizing NNI: done in 0.0166127 secs using 93.67% CPU
Optimizing NNI: done in 0.0165682 secs using 82.1% CPU
TREE SEARCH COMPLETED AFTER 342 ITERATIONS / Time: 0h:45m:33s

--------------------------------------------------------------------
|                    FINALIZING TREE SEARCH                        |
--------------------------------------------------------------------
Performs final model parameters optimization
Estimate model parameters (epsilon = 0.010)
1. Initial log-likelihood: -3038.999
2. Current log-likelihood: -3038.979
3. Current log-likelihood: -3038.951
4. Current log-likelihood: -3038.931
5. Current log-likelihood: -3038.919
Optimal log-likelihood: -3038.906
Rate parameters:  A-C: 1.00000  A-G: 3.95615  A-T: 1.00000  C-G: 1.00000  C-T: 3.95615  G-T: 1.00000
Base frequencies:  A: 0.218  C: 0.229  G: 0.278  T: 0.276
Site proportion and rates:  (0.577,0.123) (0.270,0.164) (0.153,5.799)
Parameters optimization took 5 rounds (0.031 sec)
BEST SCORE FOUND : -3038.906
Total tree length: 0.975

Total number of iterations: 342
CPU time used for tree search: 6.787 sec (0h:0m:6s)
Wall-clock time used for tree search: 7.770 sec (0h:0m:7s)
Total CPU time used: 2445.943 sec (0h:40m:45s)
Total wall-clock time used: 2733.548 sec (0h:45m:33s)

===> START BOOTSTRAP REPLICATE NUMBER 561

Creating bootstrap alignment (seed: 943660)...
Creating fast initial parsimony tree by random order stepwise addition...
0.002 seconds, parsimony score: 338 (based on 127 sites)

NOTE: 0 MB RAM (0 GB) is required!
Estimate model parameters (epsilon = 0.100)
1. Initial log-likelihood: -2811.274
2. Current log-likelihood: -2628.127
3. Current log-likelihood: -2596.493
4. Current log-likelihood: -2595.247
5. Current log-likelihood: -2594.624
6. Current log-likelihood: -2594.289
7. Current log-likelihood: -2594.138
8. Current log-likelihood: -2594.037
Optimal log-likelihood: -2593.945
Rate parameters:  A-C: 1.00000  A-G: 4.06436  A-T: 1.00000  C-G: 1.00000  C-T: 4.06436  G-T: 1.00000
Base frequencies:  A: 0.243  C: 0.220  G: 0.282  T: 0.255
Site proportion and rates:  (0.545,0.168) (0.337,0.262) (0.117,6.985)
Parameters optimization took 8 rounds (0.057 sec)
Wrote distance file to... 
Computing ML distances based on estimated model parameters...
Calculating distance matrix: done in 0.00451548 secs using 98.95% CPU
Computing ML distances took 0.004545 sec (of wall-clock time) 0.004498 sec (of CPU time)
Setting up auxiliary I and S matrices: done in 9.6091e-05 secs using 138.4% CPU
Constructing RapidNJ tree: done in 0.000229983 secs using 99.57% CPU
Computing RapidNJ tree took 0.000376 sec (of wall-clock time) 0.000412 sec (of CPU time)
Log-likelihood of RapidNJ tree: -2603.505
--------------------------------------------------------------------
|             INITIALIZING CANDIDATE TREE SET                      |
--------------------------------------------------------------------
Generating 98 parsimony trees... 0.332 second
Computing log-likelihood of 98 initial trees ... 0.107 seconds
Current best score: -2583.154

Do NNI search on 20 best initial trees
Optimizing NNI: done in 0.0178047 secs using 83.05% CPU
Estimate model parameters (epsilon = 0.100)
BETTER TREE FOUND at iteration 1: -2577.350
Optimizing NNI: done in 0.015648 secs using 74.48% CPU
Estimate model parameters (epsilon = 0.100)
BETTER TREE FOUND at iteration 2: -2575.898
Optimizing NNI: done in 0.0183642 secs using 66.99% CPU
Optimizing NNI: done in 0.0214056 secs using 90.48% CPU
Optimizing NNI: done in 0.0155147 secs using 93.23% CPU
Optimizing NNI: done in 0.0188354 secs using 89.27% CPU
Optimizing NNI: done in 0.0140274 secs using 78.38% CPU
Optimizing NNI: done in 0.0134024 secs using 79.49% CPU
Optimizing NNI: done in 0.0183192 secs using 94.74% CPU
Optimizing NNI: done in 0.015955 secs using 93.23% CPU
Iteration 10 / LogL: -2579.465 / Time: 0h:45m:34s
Optimizing NNI: done in 0.0159077 secs using 87.23% CPU
Optimizing NNI: done in 0.014713 secs using 86.01% CPU
BETTER TREE FOUND at iteration 12: -2575.897
Optimizing NNI: done in 0.0175592 secs using 82.82% CPU
Optimizing NNI: done in 0.0139466 secs using 99.72% CPU
Optimizing NNI: done in 0.024006 secs using 95.71% CPU
Optimizing NNI: done in 0.0188894 secs using 94.44% CPU
Optimizing NNI: done in 0.0202074 secs using 99.61% CPU
UPDATE BEST LOG-LIKELIHOOD: -2575.897
Optimizing NNI: done in 0.0147296 secs using 93.42% CPU
Optimizing NNI: done in 0.0158486 secs using 87% CPU
Optimizing NNI: done in 0.0160498 secs using 81.8% CPU
Iteration 20 / LogL: -2586.815 / Time: 0h:45m:34s
Finish initializing candidate tree set (15)
Current best tree score: -2575.897 / CPU time: 0.807
Number of iterations: 20
--------------------------------------------------------------------
|               OPTIMIZING CANDIDATE TREE SET                      |
--------------------------------------------------------------------
Optimizing NNI: done in 0.0206994 secs using 84.94% CPU
Optimizing NNI: done in 0.0190517 secs using 89.28% CPU
Optimizing NNI: done in 0.0225977 secs using 68.79% CPU
Optimizing NNI: done in 0.0213 secs using 90.71% CPU
Optimizing NNI: done in 0.0235699 secs using 87.04% CPU
Optimizing NNI: done in 0.0216005 secs using 95.15% CPU
Optimizing NNI: done in 0.0197098 secs using 89.6% CPU
Optimizing NNI: done in 0.0198833 secs using 84.53% CPU
Optimizing NNI: done in 0.0259898 secs using 88.2% CPU
Optimizing NNI: done in 0.0221613 secs using 86.32% CPU
Iteration 30 / LogL: -2576.509 / Time: 0h:45m:34s (0h:0m:3s left)
Optimizing NNI: done in 0.0188839 secs using 83.84% CPU
Optimizing NNI: done in 0.0226289 secs using 86.65% CPU
Optimizing NNI: done in 0.0201997 secs using 84.77% CPU
Optimizing NNI: done in 0.0227096 secs using 86.58% CPU
Optimizing NNI: done in 0.0261564 secs using 92.29% CPU
Optimizing NNI: done in 0.0299199 secs using 86.38% CPU
Optimizing NNI: done in 0.0255399 secs using 91.83% CPU
Optimizing NNI: done in 0.0248329 secs using 83.7% CPU
Optimizing NNI: done in 0.0252694 secs using 84% CPU
Optimizing NNI: done in 0.0251052 secs using 87.87% CPU
Iteration 40 / LogL: -2577.613 / Time: 0h:45m:35s (0h:0m:2s left)
Optimizing NNI: done in 0.0173978 secs using 99.64% CPU
Optimizing NNI: done in 0.0165882 secs using 94.02% CPU
Optimizing NNI: done in 0.0229082 secs using 90.92% CPU
Optimizing NNI: done in 0.0182918 secs using 84.03% CPU
Optimizing NNI: done in 0.0187992 secs using 94.5% CPU
Optimizing NNI: done in 0.0208607 secs using 94.76% CPU
Optimizing NNI: done in 0.0205392 secs using 90.36% CPU
Optimizing NNI: done in 0.0252819 secs using 91.71% CPU
Optimizing NNI: done in 0.0231022 secs using 91.19% CPU
Optimizing NNI: done in 0.0191442 secs using 89.24% CPU
Iteration 50 / LogL: -2575.898 / Time: 0h:45m:35s (0h:0m:2s left)
Optimizing NNI: done in 0.0245589 secs using 91.64% CPU
Optimizing NNI: done in 0.0223752 secs using 86.36% CPU
Optimizing NNI: done in 0.0247414 secs using 91.76% CPU
Optimizing NNI: done in 0.0279352 secs using 81.74% CPU
Optimizing NNI: done in 0.0259188 secs using 88.25% CPU
Optimizing NNI: done in 0.019994 secs using 84.68% CPU
Optimizing NNI: done in 0.0239107 secs using 99.74% CPU
Optimizing NNI: done in 0.0232584 secs using 95.41% CPU
Optimizing NNI: done in 0.0234703 secs using 99.74% CPU
Optimizing NNI: done in 0.0289242 secs using 96.34% CPU
Iteration 60 / LogL: -2577.341 / Time: 0h:45m:35s (0h:0m:1s left)
Optimizing NNI: done in 0.0299755 secs using 89.92% CPU
Optimizing NNI: done in 0.0240397 secs using 95.71% CPU
Optimizing NNI: done in 0.0265187 secs using 88.42% CPU
Optimizing NNI: done in 0.018714 secs using 83.93% CPU
Optimizing NNI: done in 0.0248705 secs using 79.59% CPU
Optimizing NNI: done in 0.0246189 secs using 91.54% CPU
Optimizing NNI: done in 0.027051 secs using 96.33% CPU
Optimizing NNI: done in 0.0224087 secs using 81.85% CPU
Optimizing NNI: done in 0.0213456 secs using 95.4% CPU
Optimizing NNI: done in 0.0233433 secs using 95.44% CPU
Iteration 70 / LogL: -2576.510 / Time: 0h:45m:35s (0h:0m:1s left)
Optimizing NNI: done in 0.019674 secs using 94.82% CPU
Optimizing NNI: done in 0.031568 secs using 87.03% CPU
Optimizing NNI: done in 0.025075 secs using 95.72% CPU
Optimizing NNI: done in 0.0212488 secs using 91.77% CPU
Optimizing NNI: done in 0.0168756 secs using 93.19% CPU
Optimizing NNI: done in 0.0232321 secs using 73.98% CPU
Optimizing NNI: done in 0.0213269 secs using 95.07% CPU
Optimizing NNI: done in 0.0286106 secs using 89.3% CPU
Optimizing NNI: done in 0.0210348 secs using 99.71% CPU
Optimizing NNI: done in 0.0182031 secs using 94.34% CPU
Iteration 80 / LogL: -2576.508 / Time: 0h:45m:36s (0h:0m:0s left)
Optimizing NNI: done in 0.0260371 secs using 84.61% CPU
Optimizing NNI: done in 0.0252734 secs using 92.19% CPU
Optimizing NNI: done in 0.0236409 secs using 95.54% CPU
Optimizing NNI: done in 0.0201221 secs using 85.06% CPU
Optimizing NNI: done in 0.0280537 secs using 96.13% CPU
Optimizing NNI: done in 0.0194343 secs using 99.73% CPU
Optimizing NNI: done in 0.0213049 secs using 86.05% CPU
Optimizing NNI: done in 0.0204221 secs using 80.13% CPU
Optimizing NNI: done in 0.0210421 secs using 85.61% CPU
Optimizing NNI: done in 0.0192328 secs using 94.46% CPU
Iteration 90 / LogL: -2576.510 / Time: 0h:45m:36s (0h:0m:0s left)
Optimizing NNI: done in 0.0188623 secs using 93.48% CPU
Optimizing NNI: done in 0.020257 secs using 89.91% CPU
Optimizing NNI: done in 0.0237911 secs using 87.12% CPU
Optimizing NNI: done in 0.0227349 secs using 90.85% CPU
Optimizing NNI: done in 0.0186191 secs using 94.57% CPU
Optimizing NNI: done in 0.0271721 secs using 88.72% CPU
Optimizing NNI: done in 0.0177611 secs using 93.89% CPU
Optimizing NNI: done in 0.0259044 secs using 95.88% CPU
Optimizing NNI: done in 0.0212336 secs using 76.54% CPU
Optimizing NNI: done in 0.0199905 secs using 89.9% CPU
Iteration 100 / LogL: -2576.509 / Time: 0h:45m:36s (0h:0m:0s left)
Optimizing NNI: done in 0.0176827 secs using 94.01% CPU
Optimizing NNI: done in 0.021325 secs using 85.72% CPU
Optimizing NNI: done in 0.0218361 secs using 90.74% CPU
Optimizing NNI: done in 0.0187638 secs using 90.24% CPU
Optimizing NNI: done in 0.0225587 secs using 99.35% CPU
Optimizing NNI: done in 0.0191613 secs using 84.32% CPU
Optimizing NNI: done in 0.0187852 secs using 83.58% CPU
Optimizing NNI: done in 0.0264587 secs using 92.37% CPU
Optimizing NNI: done in 0.0240129 secs using 95.44% CPU
Optimizing NNI: done in 0.022687 secs using 86.6% CPU
Iteration 110 / LogL: -2576.507 / Time: 0h:45m:36s (0h:0m:0s left)
Optimizing NNI: done in 0.0212656 secs using 85.51% CPU
Optimizing NNI: done in 0.0222105 secs using 68.31% CPU
Optimizing NNI: done in 0.020872 secs using 90.32% CPU
TREE SEARCH COMPLETED AFTER 113 ITERATIONS / Time: 0h:45m:36s

--------------------------------------------------------------------
|                    FINALIZING TREE SEARCH                        |
--------------------------------------------------------------------
Performs final model parameters optimization
Estimate model parameters (epsilon = 0.010)
1. Initial log-likelihood: -2575.897
2. Current log-likelihood: -2575.886
3. Current log-likelihood: -2575.873
4. Current log-likelihood: -2575.860
5. Current log-likelihood: -2575.846
6. Current log-likelihood: -2575.831
7. Current log-likelihood: -2575.815
8. Current log-likelihood: -2575.798
9. Current log-likelihood: -2575.780
10. Current log-likelihood: -2575.760
11. Current log-likelihood: -2575.739
12. Current log-likelihood: -2575.715
13. Current log-likelihood: -2575.690
14. Current log-likelihood: -2575.662
15. Current log-likelihood: -2575.631
16. Current log-likelihood: -2575.593
17. Current log-likelihood: -2575.558
18. Current log-likelihood: -2575.512
19. Current log-likelihood: -2575.463
20. Current log-likelihood: -2575.408
21. Current log-likelihood: -2575.348
22. Current log-likelihood: -2575.281
23. Current log-likelihood: -2575.206
24. Current log-likelihood: -2575.122
25. Current log-likelihood: -2575.042
26. Current log-likelihood: -2574.977
27. Current log-likelihood: -2574.910
28. Current log-likelihood: -2574.828
29. Current log-likelihood: -2574.734
30. Current log-likelihood: -2574.624
31. Current log-likelihood: -2574.486
32. Current log-likelihood: -2574.311
33. Current log-likelihood: -2574.090
34. Current log-likelihood: -2573.789
35. Current log-likelihood: -2573.369
36. Current log-likelihood: -2572.737
37. Current log-likelihood: -2571.692
38. Current log-likelihood: -2569.742
39. Current log-likelihood: -2564.954
40. Current log-likelihood: -2553.719
41. Current log-likelihood: -2548.914
42. Current log-likelihood: -2548.251
43. Current log-likelihood: -2547.897
44. Current log-likelihood: -2547.662
45. Current log-likelihood: -2547.502
46. Current log-likelihood: -2547.396
47. Current log-likelihood: -2547.318
48. Current log-likelihood: -2547.261
49. Current log-likelihood: -2547.220
50. Current log-likelihood: -2547.189
51. Current log-likelihood: -2547.166
52. Current log-likelihood: -2547.153
53. Current log-likelihood: -2547.142
Optimal log-likelihood: -2547.129
Rate parameters:  A-C: 1.00000  A-G: 4.55819  A-T: 1.00000  C-G: 1.00000  C-T: 4.55819  G-T: 1.00000
Base frequencies:  A: 0.243  C: 0.220  G: 0.282  T: 0.255
Site proportion and rates:  (0.840,0.121) (0.135,3.233) (0.025,18.413)
Parameters optimization took 53 rounds (0.352 sec)
BEST SCORE FOUND : -2547.129
Total tree length: 0.795

Total number of iterations: 113
CPU time used for tree search: 2.547 sec (0h:0m:2s)
Wall-clock time used for tree search: 3.114 sec (0h:0m:3s)
Total CPU time used: 2448.915 sec (0h:40m:48s)
Total wall-clock time used: 2737.094 sec (0h:45m:37s)

===> START BOOTSTRAP REPLICATE NUMBER 562

Creating bootstrap alignment (seed: 943661)...
Creating fast initial parsimony tree by random order stepwise addition...
0.002 seconds, parsimony score: 437 (based on 149 sites)

NOTE: 0 MB RAM (0 GB) is required!
Estimate model parameters (epsilon = 0.100)
1. Initial log-likelihood: -3306.444
2. Current log-likelihood: -3071.356
3. Current log-likelihood: -3041.538
4. Current log-likelihood: -3038.954
5. Current log-likelihood: -3037.647
6. Current log-likelihood: -3037.118
Optimal log-likelihood: -3037.055
Rate parameters:  A-C: 1.00000  A-G: 4.38668  A-T: 1.00000  C-G: 1.00000  C-T: 4.38668  G-T: 1.00000
Base frequencies:  A: 0.226  C: 0.219  G: 0.276  T: 0.280
Site proportion and rates:  (0.557,0.157) (0.278,0.245) (0.165,5.134)
Parameters optimization took 6 rounds (0.046 sec)
Wrote distance file to... 
Computing ML distances based on estimated model parameters...
Calculating distance matrix: done in 0.00511363 secs using 98.52% CPU
Computing ML distances took 0.005143 sec (of wall-clock time) 0.005068 sec (of CPU time)
Setting up auxiliary I and S matrices: done in 9.35061e-05 secs using 99.46% CPU
Constructing RapidNJ tree: done in 0.000245362 secs using 116.2% CPU
Computing RapidNJ tree took 0.000385 sec (of wall-clock time) 0.000462 sec (of CPU time)
Log-likelihood of RapidNJ tree: -3047.969
--------------------------------------------------------------------
|             INITIALIZING CANDIDATE TREE SET                      |
--------------------------------------------------------------------
Generating 98 parsimony trees... 0.333 second
Computing log-likelihood of 98 initial trees ... 0.108 seconds
Current best score: -3023.307

Do NNI search on 20 best initial trees
Optimizing NNI: done in 0.0180661 secs using 77.59% CPU
Estimate model parameters (epsilon = 0.100)
BETTER TREE FOUND at iteration 1: -3011.210
Optimizing NNI: done in 0.018497 secs using 88.63% CPU
UPDATE BEST LOG-LIKELIHOOD: -3011.208
Optimizing NNI: done in 0.0175709 secs using 88.37% CPU
UPDATE BEST LOG-LIKELIHOOD: -3011.206
Optimizing NNI: done in 0.0138024 secs using 99.66% CPU
Optimizing NNI: done in 0.0124913 secs using 83.79% CPU
Optimizing NNI: done in 0.0219531 secs using 90.54% CPU
Optimizing NNI: done in 0.0209128 secs using 99.68% CPU
Optimizing NNI: done in 0.0133837 secs using 92.84% CPU
Optimizing NNI: done in 0.0132787 secs using 91.94% CPU
Optimizing NNI: done in 0.019933 secs using 91.88% CPU
Iteration 10 / LogL: -3014.827 / Time: 0h:45m:37s
Optimizing NNI: done in 0.0130465 secs using 91.69% CPU
Optimizing NNI: done in 0.016779 secs using 93.74% CPU
Optimizing NNI: done in 0.0112257 secs using 82.08% CPU
Optimizing NNI: done in 0.0117606 secs using 82.5% CPU
Optimizing NNI: done in 0.0141879 secs using 71.6% CPU
Optimizing NNI: done in 0.0157299 secs using 93.26% CPU
Optimizing NNI: done in 0.0156876 secs using 93.32% CPU
Optimizing NNI: done in 0.0198371 secs using 99.65% CPU
Optimizing NNI: done in 0.0147641 secs using 79.61% CPU
Optimizing NNI: done in 0.0157953 secs using 93.46% CPU
Iteration 20 / LogL: -3027.258 / Time: 0h:45m:38s
Finish initializing candidate tree set (17)
Current best tree score: -3011.206 / CPU time: 0.807
Number of iterations: 20
--------------------------------------------------------------------
|               OPTIMIZING CANDIDATE TREE SET                      |
--------------------------------------------------------------------
Optimizing NNI: done in 0.0223758 secs using 91.07% CPU
Optimizing NNI: done in 0.0173334 secs using 99.54% CPU
Optimizing NNI: done in 0.0326488 secs using 90.55% CPU
Optimizing NNI: done in 0.0183582 secs using 88.85% CPU
Optimizing NNI: done in 0.021694 secs using 95.28% CPU
Optimizing NNI: done in 0.0293702 secs using 99.68% CPU
Optimizing NNI: done in 0.0273049 secs using 85.09% CPU
Optimizing NNI: done in 0.0233896 secs using 87.15% CPU
Optimizing NNI: done in 0.0213823 secs using 81.05% CPU
Optimizing NNI: done in 0.0246278 secs using 91.53% CPU
Iteration 30 / LogL: -3015.462 / Time: 0h:45m:38s (0h:0m:2s left)
Optimizing NNI: done in 0.0291445 secs using 89.52% CPU
Optimizing NNI: done in 0.022006 secs using 86.29% CPU
Optimizing NNI: done in 0.0267929 secs using 84.64% CPU
Optimizing NNI: done in 0.0180542 secs using 83.08% CPU
Optimizing NNI: done in 0.0163616 secs using 87.79% CPU
Optimizing NNI: done in 0.0195318 secs using 79.18% CPU
Optimizing NNI: done in 0.025427 secs using 87.93% CPU
Optimizing NNI: done in 0.0204384 secs using 88.08% CPU
Optimizing NNI: done in 0.0183793 secs using 78.01% CPU
Optimizing NNI: done in 0.0150831 secs using 79.84% CPU
Iteration 40 / LogL: -3012.590 / Time: 0h:45m:38s (0h:0m:2s left)
Optimizing NNI: done in 0.023507 secs using 87.08% CPU
Optimizing NNI: done in 0.024374 secs using 87.41% CPU
Optimizing NNI: done in 0.0233559 secs using 95.45% CPU
Optimizing NNI: done in 0.0228615 secs using 95.4% CPU
Optimizing NNI: done in 0.0199939 secs using 84.76% CPU
Optimizing NNI: done in 0.0299241 secs using 89.72% CPU
Optimizing NNI: done in 0.0247222 secs using 91.73% CPU
Optimizing NNI: done in 0.0218874 secs using 85.98% CPU
Optimizing NNI: done in 0.0196602 secs using 94.98% CPU
Optimizing NNI: done in 0.0253962 secs using 87.74% CPU
Iteration 50 / LogL: -3011.208 / Time: 0h:45m:38s (0h:0m:1s left)
Optimizing NNI: done in 0.0249302 secs using 87.83% CPU
Optimizing NNI: done in 0.0200707 secs using 94.73% CPU
Optimizing NNI: done in 0.0265231 secs using 84.66% CPU
Optimizing NNI: done in 0.0215007 secs using 94.99% CPU
Optimizing NNI: done in 0.0275983 secs using 85.51% CPU
Optimizing NNI: done in 0.0210082 secs using 99.7% CPU
Optimizing NNI: done in 0.0252405 secs using 84.09% CPU
Optimizing NNI: done in 0.0187739 secs using 83.94% CPU
Optimizing NNI: done in 0.0185278 secs using 72.69% CPU
Optimizing NNI: done in 0.0292907 secs using 92.93% CPU
Iteration 60 / LogL: -3011.757 / Time: 0h:45m:38s (0h:0m:1s left)
Optimizing NNI: done in 0.0278565 secs using 81.74% CPU
UPDATE BEST LOG-LIKELIHOOD: -3011.203
Optimizing NNI: done in 0.0188735 secs using 99.54% CPU
Optimizing NNI: done in 0.0161215 secs using 93.44% CPU
Optimizing NNI: done in 0.023872 secs using 83.04% CPU
Optimizing NNI: done in 0.021446 secs using 95.08% CPU
Optimizing NNI: done in 0.0278612 secs using 89.06% CPU
Optimizing NNI: done in 0.0178398 secs using 99.67% CPU
Optimizing NNI: done in 0.0261931 secs using 92.12% CPU
Optimizing NNI: done in 0.0227092 secs using 90.93% CPU
Optimizing NNI: done in 0.0155687 secs using 99.76% CPU
Iteration 70 / LogL: -3011.425 / Time: 0h:45m:39s (0h:0m:0s left)
Optimizing NNI: done in 0.0239105 secs using 95.62% CPU
Optimizing NNI: done in 0.0240741 secs using 83.11% CPU
Optimizing NNI: done in 0.0216419 secs using 81.72% CPU
Optimizing NNI: done in 0.0226692 secs using 82.27% CPU
Optimizing NNI: done in 0.0201855 secs using 99.46% CPU
Optimizing NNI: done in 0.0287784 secs using 92.83% CPU
Optimizing NNI: done in 0.0241526 secs using 95.53% CPU
Optimizing NNI: done in 0.0263637 secs using 81.02% CPU
Optimizing NNI: done in 0.0308908 secs using 99.63% CPU
Optimizing NNI: done in 0.0232728 secs using 82.73% CPU
Iteration 80 / LogL: -3011.206 / Time: 0h:45m:39s (0h:0m:0s left)
Optimizing NNI: done in 0.0254043 secs using 84.12% CPU
Optimizing NNI: done in 0.0226402 secs using 95.22% CPU
Optimizing NNI: done in 0.0254035 secs using 96.05% CPU
Optimizing NNI: done in 0.0184687 secs using 94.05% CPU
Optimizing NNI: done in 0.024919 secs using 88.11% CPU
Optimizing NNI: done in 0.0276186 secs using 96.24% CPU
Optimizing NNI: done in 0.023944 secs using 95.61% CPU
Optimizing NNI: done in 0.0264904 secs using 92.2% CPU
Optimizing NNI: done in 0.0217135 secs using 76.92% CPU
Optimizing NNI: done in 0.0232154 secs using 86.65% CPU
Iteration 90 / LogL: -3011.207 / Time: 0h:45m:39s (0h:0m:0s left)
Optimizing NNI: done in 0.0225462 secs using 90.88% CPU
Optimizing NNI: done in 0.0223739 secs using 95.28% CPU
Optimizing NNI: done in 0.0203607 secs using 89.91% CPU
Optimizing NNI: done in 0.0186344 secs using 94.86% CPU
Optimizing NNI: done in 0.017723 secs using 88.64% CPU
Optimizing NNI: done in 0.0181002 secs using 99.64% CPU
Optimizing NNI: done in 0.0189645 secs using 78.72% CPU
Optimizing NNI: done in 0.0240619 secs using 87.44% CPU
Optimizing NNI: done in 0.0245748 secs using 87.47% CPU
Optimizing NNI: done in 0.0254815 secs using 80.54% CPU
Iteration 100 / LogL: -3014.400 / Time: 0h:45m:39s (0h:0m:0s left)
Optimizing NNI: done in 0.0256611 secs using 95.68% CPU
UPDATE BEST LOG-LIKELIHOOD: -3011.200
Optimizing NNI: done in 0.020854 secs using 75.61% CPU
TREE SEARCH COMPLETED AFTER 102 ITERATIONS / Time: 0h:45m:39s

--------------------------------------------------------------------
|                    FINALIZING TREE SEARCH                        |
--------------------------------------------------------------------
Performs final model parameters optimization
Estimate model parameters (epsilon = 0.010)
1. Initial log-likelihood: -3011.200
2. Current log-likelihood: -3011.148
3. Current log-likelihood: -3011.078
4. Current log-likelihood: -3011.031
5. Current log-likelihood: -3010.997
6. Current log-likelihood: -3010.972
7. Current log-likelihood: -3010.957
8. Current log-likelihood: -3010.944
Optimal log-likelihood: -3010.931
Rate parameters:  A-C: 1.00000  A-G: 4.53131  A-T: 1.00000  C-G: 1.00000  C-T: 4.53131  G-T: 1.00000
Base frequencies:  A: 0.226  C: 0.219  G: 0.276  T: 0.280
Site proportion and rates:  (0.588,0.125) (0.242,0.196) (0.170,5.185)
Parameters optimization took 8 rounds (0.051 sec)
BEST SCORE FOUND : -3010.931
Total tree length: 0.895

Total number of iterations: 102
CPU time used for tree search: 2.346 sec (0h:0m:2s)
Wall-clock time used for tree search: 2.765 sec (0h:0m:2s)
Total CPU time used: 2451.380 sec (0h:40m:51s)
Total wall-clock time used: 2740.024 sec (0h:45m:40s)

===> START BOOTSTRAP REPLICATE NUMBER 563

Creating bootstrap alignment (seed: 943662)...
Creating fast initial parsimony tree by random order stepwise addition...
0.003 seconds, parsimony score: 410 (based on 137 sites)

NOTE: 0 MB RAM (0 GB) is required!
Estimate model parameters (epsilon = 0.100)
1. Initial log-likelihood: -3158.873
2. Current log-likelihood: -2909.663
3. Current log-likelihood: -2878.524
4. Current log-likelihood: -2877.749
5. Current log-likelihood: -2877.417
6. Current log-likelihood: -2877.200
7. Current log-likelihood: -2876.924
8. Current log-likelihood: -2876.562
9. Current log-likelihood: -2876.004
10. Current log-likelihood: -2875.297
11. Current log-likelihood: -2874.395
12. Current log-likelihood: -2873.253
13. Current log-likelihood: -2871.824
14. Current log-likelihood: -2870.385
15. Current log-likelihood: -2868.951
16. Current log-likelihood: -2867.188
17. Current log-likelihood: -2865.093
18. Current log-likelihood: -2862.753
19. Current log-likelihood: -2860.445
20. Current log-likelihood: -2858.450
21. Current log-likelihood: -2856.889
22. Current log-likelihood: -2855.749
23. Current log-likelihood: -2854.973
24. Current log-likelihood: -2854.496
25. Current log-likelihood: -2854.207
26. Current log-likelihood: -2854.042
Optimal log-likelihood: -2853.970
Rate parameters:  A-C: 1.00000  A-G: 4.87365  A-T: 1.00000  C-G: 1.00000  C-T: 4.87365  G-T: 1.00000
Base frequencies:  A: 0.216  C: 0.226  G: 0.286  T: 0.272
Site proportion and rates:  (0.812,0.115) (0.128,2.362) (0.060,10.012)
Parameters optimization took 26 rounds (0.191 sec)
Wrote distance file to... 
Computing ML distances based on estimated model parameters...
Calculating distance matrix: done in 0.00545713 secs using 97.98% CPU
Computing ML distances took 0.005487 sec (of wall-clock time) 0.005376 sec (of CPU time)
Setting up auxiliary I and S matrices: done in 9.2905e-05 secs using 121.6% CPU
Constructing RapidNJ tree: done in 0.000238359 secs using 20.14% CPU
Computing RapidNJ tree took 0.000480 sec (of wall-clock time) 0.000189 sec (of CPU time)
Log-likelihood of RapidNJ tree: -2852.332
--------------------------------------------------------------------
|             INITIALIZING CANDIDATE TREE SET                      |
--------------------------------------------------------------------
Generating 98 parsimony trees... 0.332 second
Computing log-likelihood of 98 initial trees ... 0.105 seconds
Current best score: -2823.901

Do NNI search on 20 best initial trees
Optimizing NNI: done in 0.0186795 secs using 88.87% CPU
Estimate model parameters (epsilon = 0.100)
BETTER TREE FOUND at iteration 1: -2817.442
Optimizing NNI: done in 0.0196661 secs using 89.43% CPU
Estimate model parameters (epsilon = 0.100)
BETTER TREE FOUND at iteration 2: -2815.698
Optimizing NNI: done in 0.0164 secs using 81.53% CPU
Optimizing NNI: done in 0.0177239 secs using 82.7% CPU
Optimizing NNI: done in 0.0174949 secs using 94.55% CPU
Optimizing NNI: done in 0.0269905 secs using 77.56% CPU
Optimizing NNI: done in 0.0242905 secs using 87.64% CPU
Optimizing NNI: done in 0.0169104 secs using 87.9% CPU
Optimizing NNI: done in 0.0193084 secs using 84.66% CPU
Estimate model parameters (epsilon = 0.100)
BETTER TREE FOUND at iteration 9: -2809.774
Optimizing NNI: done in 0.0245147 secs using 91.27% CPU
Iteration 10 / LogL: -2817.648 / Time: 0h:45m:40s
Optimizing NNI: done in 0.0145975 secs using 86.36% CPU
Optimizing NNI: done in 0.0289959 secs using 89.43% CPU
Optimizing NNI: done in 0.0212713 secs using 90.47% CPU
Optimizing NNI: done in 0.0181335 secs using 89.32% CPU
Optimizing NNI: done in 0.0264067 secs using 91.98% CPU
Optimizing NNI: done in 0.0234247 secs using 78.46% CPU
Optimizing NNI: done in 0.0200689 secs using 95.04% CPU
Optimizing NNI: done in 0.0143518 secs using 85.64% CPU
Optimizing NNI: done in 0.022177 secs using 91% CPU
Optimizing NNI: done in 0.0251648 secs using 95.69% CPU
Iteration 20 / LogL: -2817.190 / Time: 0h:45m:41s
Finish initializing candidate tree set (20)
Current best tree score: -2809.774 / CPU time: 0.918
Number of iterations: 20
--------------------------------------------------------------------
|               OPTIMIZING CANDIDATE TREE SET                      |
--------------------------------------------------------------------
Optimizing NNI: done in 0.022097 secs using 90.89% CPU
Optimizing NNI: done in 0.0242154 secs using 91.66% CPU
Estimate model parameters (epsilon = 0.100)
BETTER TREE FOUND at iteration 22: -2809.713
Optimizing NNI: done in 0.0208759 secs using 94.96% CPU
BETTER TREE FOUND at iteration 23: -2809.707
Optimizing NNI: done in 0.0237438 secs using 87.28% CPU
Estimate model parameters (epsilon = 0.100)
BETTER TREE FOUND at iteration 24: -2809.107
Optimizing NNI: done in 0.0135952 secs using 99.6% CPU
Optimizing NNI: done in 0.0324733 secs using 87.43% CPU
BETTER TREE FOUND at iteration 26: -2809.105
Optimizing NNI: done in 0.0289254 secs using 89.68% CPU
Optimizing NNI: done in 0.0246642 secs using 79.66% CPU
Optimizing NNI: done in 0.0290616 secs using 92.8% CPU
Optimizing NNI: done in 0.0315818 secs using 90.22% CPU
Iteration 30 / LogL: -2815.287 / Time: 0h:45m:41s (0h:0m:4s left)
Optimizing NNI: done in 0.0283274 secs using 89.2% CPU
Optimizing NNI: done in 0.0342064 secs using 88.22% CPU
Optimizing NNI: done in 0.0256624 secs using 95.74% CPU
Optimizing NNI: done in 0.0399065 secs using 92.22% CPU
Optimizing NNI: done in 0.0200597 secs using 89.86% CPU
Optimizing NNI: done in 0.0275379 secs using 89.03% CPU
Optimizing NNI: done in 0.0337919 secs using 93.69% CPU
Optimizing NNI: done in 0.0271792 secs using 88.71% CPU
Optimizing NNI: done in 0.035266 secs using 82.85% CPU
Optimizing NNI: done in 0.030941 secs using 80.55% CPU
Iteration 40 / LogL: -2809.108 / Time: 0h:45m:41s (0h:0m:3s left)
Optimizing NNI: done in 0.0250097 secs using 75.95% CPU
Optimizing NNI: done in 0.0307906 secs using 93.16% CPU
Optimizing NNI: done in 0.0289994 secs using 96.18% CPU
Optimizing NNI: done in 0.0309855 secs using 86.84% CPU
Optimizing NNI: done in 0.0214491 secs using 99.66% CPU
Optimizing NNI: done in 0.0257509 secs using 87.01% CPU
Optimizing NNI: done in 0.0238004 secs using 91% CPU
Optimizing NNI: done in 0.0366758 secs using 91.73% CPU
Optimizing NNI: done in 0.0335854 secs using 87.92% CPU
Optimizing NNI: done in 0.0304968 secs using 86.47% CPU
Iteration 50 / LogL: -2809.670 / Time: 0h:45m:42s (0h:0m:3s left)
Optimizing NNI: done in 0.0261973 secs using 77.04% CPU
Optimizing NNI: done in 0.0277418 secs using 74.41% CPU
Optimizing NNI: done in 0.0250801 secs using 75.99% CPU
Optimizing NNI: done in 0.0316586 secs using 93.33% CPU
Optimizing NNI: done in 0.0198583 secs using 89.68% CPU
Optimizing NNI: done in 0.0326086 secs using 87.43% CPU
Optimizing NNI: done in 0.0266575 secs using 85.05% CPU
Optimizing NNI: done in 0.032885 secs using 87.65% CPU
Optimizing NNI: done in 0.0287214 secs using 79.16% CPU
Optimizing NNI: done in 0.0266539 secs using 92.23% CPU
Iteration 60 / LogL: -2809.107 / Time: 0h:45m:42s (0h:0m:2s left)
Optimizing NNI: done in 0.0254893 secs using 95.88% CPU
Optimizing NNI: done in 0.0205003 secs using 80.18% CPU
Optimizing NNI: done in 0.0281417 secs using 96.19% CPU
Optimizing NNI: done in 0.0265252 secs using 84.7% CPU
Optimizing NNI: done in 0.02772 secs using 92.8% CPU
Optimizing NNI: done in 0.0239566 secs using 82.77% CPU
Optimizing NNI: done in 0.0258455 secs using 94.29% CPU
Optimizing NNI: done in 0.0230509 secs using 82.68% CPU
Optimizing NNI: done in 0.0275441 secs using 77.99% CPU
Optimizing NNI: done in 0.0198235 secs using 74.58% CPU
Iteration 70 / LogL: -2809.670 / Time: 0h:45m:42s (0h:0m:2s left)
Optimizing NNI: done in 0.0206201 secs using 89.98% CPU
Optimizing NNI: done in 0.0250472 secs using 84.36% CPU
UPDATE BEST LOG-LIKELIHOOD: -2809.104
Optimizing NNI: done in 0.0220387 secs using 99.27% CPU
Optimizing NNI: done in 0.0283438 secs using 92.71% CPU
Optimizing NNI: done in 0.0280275 secs using 85.48% CPU
Optimizing NNI: done in 0.026763 secs using 84.76% CPU
Optimizing NNI: done in 0.0284726 secs using 89.22% CPU
Optimizing NNI: done in 0.0317944 secs using 87.21% CPU
Optimizing NNI: done in 0.0326536 secs using 90.72% CPU
Optimizing NNI: done in 0.0229884 secs using 86.72% CPU
Iteration 80 / LogL: -2809.670 / Time: 0h:45m:42s (0h:0m:1s left)
Optimizing NNI: done in 0.030728 secs using 89.95% CPU
Optimizing NNI: done in 0.028258 secs using 82.12% CPU
Optimizing NNI: done in 0.0243051 secs using 91.87% CPU
Optimizing NNI: done in 0.0269931 secs using 81.27% CPU
Optimizing NNI: done in 0.02425 secs using 87.27% CPU
Optimizing NNI: done in 0.0296767 secs using 93.02% CPU
Optimizing NNI: done in 0.0203655 secs using 89.95% CPU
Optimizing NNI: done in 0.0320252 secs using 90.51% CPU
Optimizing NNI: done in 0.0239359 secs using 95.4% CPU
Optimizing NNI: done in 0.0239603 secs using 99.74% CPU
Iteration 90 / LogL: -2809.668 / Time: 0h:45m:43s (0h:0m:1s left)
Optimizing NNI: done in 0.0186428 secs using 94.85% CPU
Optimizing NNI: done in 0.0338902 secs using 82.12% CPU
Optimizing NNI: done in 0.0290338 secs using 79.06% CPU
Optimizing NNI: done in 0.0350574 secs using 79.91% CPU
Optimizing NNI: done in 0.0336556 secs using 87.9% CPU
Optimizing NNI: done in 0.0282513 secs using 82.11% CPU
Optimizing NNI: done in 0.0235923 secs using 95.41% CPU
Optimizing NNI: done in 0.0320704 secs using 81.04% CPU
Optimizing NNI: done in 0.0254221 secs using 92.16% CPU
Optimizing NNI: done in 0.0235497 secs using 95.3% CPU
Iteration 100 / LogL: -2809.105 / Time: 0h:45m:43s (0h:0m:0s left)
Optimizing NNI: done in 0.0196847 secs using 94.61% CPU
Optimizing NNI: done in 0.0316008 secs using 80.98% CPU
Optimizing NNI: done in 0.0255843 secs using 99.73% CPU
Optimizing NNI: done in 0.0324512 secs using 90.56% CPU
Optimizing NNI: done in 0.0233551 secs using 86.99% CPU
Optimizing NNI: done in 0.0289796 secs using 82.48% CPU
Optimizing NNI: done in 0.0300033 secs using 86.4% CPU
Optimizing NNI: done in 0.0298352 secs using 88.83% CPU
Optimizing NNI: done in 0.0230424 secs using 95.35% CPU
Optimizing NNI: done in 0.02138 secs using 85.67% CPU
Iteration 110 / LogL: -2809.669 / Time: 0h:45m:43s (0h:0m:0s left)
Optimizing NNI: done in 0.0265827 secs using 88.5% CPU
Optimizing NNI: done in 0.0259799 secs using 96.04% CPU
Optimizing NNI: done in 0.0257411 secs using 84.32% CPU
Optimizing NNI: done in 0.0370969 secs using 83.6% CPU
Optimizing NNI: done in 0.0253113 secs using 93.94% CPU
Optimizing NNI: done in 0.0239676 secs using 91.38% CPU
Optimizing NNI: done in 0.0169385 secs using 88% CPU
Optimizing NNI: done in 0.0298799 secs using 93.08% CPU
Optimizing NNI: done in 0.027841 secs using 85.63% CPU
Optimizing NNI: done in 0.0247288 secs using 91.62% CPU
Iteration 120 / LogL: -2809.670 / Time: 0h:45m:43s (0h:0m:0s left)
Optimizing NNI: done in 0.0264172 secs using 92.32% CPU
Optimizing NNI: done in 0.0355341 secs using 91.25% CPU
Optimizing NNI: done in 0.0271421 secs using 96.02% CPU
Optimizing NNI: done in 0.0338265 secs using 88.15% CPU
Optimizing NNI: done in 0.0300612 secs using 96.33% CPU
Optimizing NNI: done in 0.0256803 secs using 88.32% CPU
Optimizing NNI: done in 0.0227211 secs using 82.23% CPU
TREE SEARCH COMPLETED AFTER 127 ITERATIONS / Time: 0h:45m:44s

--------------------------------------------------------------------
|                    FINALIZING TREE SEARCH                        |
--------------------------------------------------------------------
Performs final model parameters optimization
Estimate model parameters (epsilon = 0.010)
1. Initial log-likelihood: -2809.104
2. Current log-likelihood: -2809.080
3. Current log-likelihood: -2809.051
4. Current log-likelihood: -2809.023
5. Current log-likelihood: -2808.998
6. Current log-likelihood: -2808.982
7. Current log-likelihood: -2808.959
8. Current log-likelihood: -2808.944
9. Current log-likelihood: -2808.930
10. Current log-likelihood: -2808.917
11. Current log-likelihood: -2808.904
12. Current log-likelihood: -2808.892
13. Current log-likelihood: -2808.880
14. Current log-likelihood: -2808.869
15. Current log-likelihood: -2808.859
Optimal log-likelihood: -2808.843
Rate parameters:  A-C: 1.00000  A-G: 4.82870  A-T: 1.00000  C-G: 1.00000  C-T: 4.82870  G-T: 1.00000
Base frequencies:  A: 0.216  C: 0.226  G: 0.286  T: 0.272
Site proportion and rates:  (0.787,0.077) (0.149,2.012) (0.064,9.974)
Parameters optimization took 15 rounds (0.090 sec)
BEST SCORE FOUND : -2808.843
Total tree length: 0.935

Total number of iterations: 127
CPU time used for tree search: 3.360 sec (0h:0m:3s)
Wall-clock time used for tree search: 3.919 sec (0h:0m:3s)
Total CPU time used: 2455.040 sec (0h:40m:55s)
Total wall-clock time used: 2744.249 sec (0h:45m:44s)

===> START BOOTSTRAP REPLICATE NUMBER 564

Creating bootstrap alignment (seed: 943663)...
Creating fast initial parsimony tree by random order stepwise addition...
0.002 seconds, parsimony score: 433 (based on 140 sites)

NOTE: 0 MB RAM (0 GB) is required!
Estimate model parameters (epsilon = 0.100)
1. Initial log-likelihood: -3244.046
2. Current log-likelihood: -3022.486
3. Current log-likelihood: -2978.553
4. Current log-likelihood: -2975.212
5. Current log-likelihood: -2974.165
6. Current log-likelihood: -2973.610
7. Current log-likelihood: -2973.295
8. Current log-likelihood: -2973.190
Optimal log-likelihood: -2973.167
Rate parameters:  A-C: 1.00000  A-G: 3.39011  A-T: 1.00000  C-G: 1.00000  C-T: 3.39011  G-T: 1.00000
Base frequencies:  A: 0.205  C: 0.249  G: 0.295  T: 0.251
Site proportion and rates:  (0.560,0.159) (0.308,0.217) (0.132,6.406)
Parameters optimization took 8 rounds (0.058 sec)
Wrote distance file to... 
Computing ML distances based on estimated model parameters...
Calculating distance matrix: done in 0.00513693 secs using 97.45% CPU
Computing ML distances took 0.005166 sec (of wall-clock time) 0.005036 sec (of CPU time)
Setting up auxiliary I and S matrices: done in 0.000130726 secs using 130% CPU
Constructing RapidNJ tree: done in 0.000232348 secs using 99.85% CPU
Computing RapidNJ tree took 0.000417 sec (of wall-clock time) 0.000456 sec (of CPU time)
Log-likelihood of RapidNJ tree: -2972.542
--------------------------------------------------------------------
|             INITIALIZING CANDIDATE TREE SET                      |
--------------------------------------------------------------------
Generating 98 parsimony trees... 0.332 second
Computing log-likelihood of 98 initial trees ... 0.106 seconds
Current best score: -2941.295

Do NNI search on 20 best initial trees
Optimizing NNI: done in 0.0178809 secs using 88.62% CPU
Estimate model parameters (epsilon = 0.100)
BETTER TREE FOUND at iteration 1: -2902.034
Optimizing NNI: done in 0.0179793 secs using 82.83% CPU
Estimate model parameters (epsilon = 0.100)
BETTER TREE FOUND at iteration 2: -2896.308
Optimizing NNI: done in 0.0179372 secs using 83.08% CPU
Estimate model parameters (epsilon = 0.100)
BETTER TREE FOUND at iteration 3: -2896.209
Optimizing NNI: done in 0.0250561 secs using 87.73% CPU
Optimizing NNI: done in 0.0221452 secs using 91% CPU
Estimate model parameters (epsilon = 0.100)
BETTER TREE FOUND at iteration 5: -2893.836
Optimizing NNI: done in 0.0199856 secs using 94.74% CPU
UPDATE BEST LOG-LIKELIHOOD: -2893.831
Optimizing NNI: done in 0.0214843 secs using 90.42% CPU
Optimizing NNI: done in 0.018978 secs using 94.84% CPU
Optimizing NNI: done in 0.0194782 secs using 84.06% CPU
Optimizing NNI: done in 0.0248633 secs using 91.8% CPU
Iteration 10 / LogL: -2909.874 / Time: 0h:45m:45s
Optimizing NNI: done in 0.0226722 secs using 82.32% CPU
Optimizing NNI: done in 0.0244639 secs using 87.62% CPU
Optimizing NNI: done in 0.0251096 secs using 95.61% CPU
Optimizing NNI: done in 0.0231051 secs using 91.04% CPU
Optimizing NNI: done in 0.0190289 secs using 89.61% CPU
Optimizing NNI: done in 0.0196363 secs using 74.31% CPU
Optimizing NNI: done in 0.0182762 secs using 99.71% CPU
Optimizing NNI: done in 0.0211956 secs using 85.66% CPU
Optimizing NNI: done in 0.0179843 secs using 88.6% CPU
Optimizing NNI: done in 0.0219747 secs using 90.74% CPU
Iteration 20 / LogL: -2909.747 / Time: 0h:45m:45s
Finish initializing candidate tree set (16)
Current best tree score: -2893.831 / CPU time: 1.075
Number of iterations: 20
--------------------------------------------------------------------
|               OPTIMIZING CANDIDATE TREE SET                      |
--------------------------------------------------------------------
Optimizing NNI: done in 0.0197723 secs using 89.6% CPU
Optimizing NNI: done in 0.0188303 secs using 78.58% CPU
Optimizing NNI: done in 0.0208129 secs using 85.3% CPU
Optimizing NNI: done in 0.0238514 secs using 70.44% CPU
Optimizing NNI: done in 0.0179692 secs using 94.23% CPU
UPDATE BEST LOG-LIKELIHOOD: -2893.831
Optimizing NNI: done in 0.0293294 secs using 96.4% CPU
Optimizing NNI: done in 0.0198253 secs using 85.91% CPU
Optimizing NNI: done in 0.0275201 secs using 92.24% CPU
Optimizing NNI: done in 0.0217454 secs using 90.62% CPU
Optimizing NNI: done in 0.0201634 secs using 90.11% CPU
Iteration 30 / LogL: -2898.918 / Time: 0h:45m:45s (0h:0m:3s left)
Optimizing NNI: done in 0.0255077 secs using 80.14% CPU
Optimizing NNI: done in 0.0230348 secs using 87.07% CPU
Optimizing NNI: done in 0.0152036 secs using 86.41% CPU
Optimizing NNI: done in 0.0221729 secs using 72.74% CPU
Optimizing NNI: done in 0.0229653 secs using 91.12% CPU
Optimizing NNI: done in 0.0234908 secs using 91.13% CPU
Optimizing NNI: done in 0.0249423 secs using 83.8% CPU
Optimizing NNI: done in 0.0238053 secs using 99.66% CPU
Optimizing NNI: done in 0.0238974 secs using 99.68% CPU
Optimizing NNI: done in 0.0264363 secs using 81.07% CPU
Iteration 40 / LogL: -2963.095 / Time: 0h:45m:45s (0h:0m:2s left)
Optimizing NNI: done in 0.0310429 secs using 86.62% CPU
Optimizing NNI: done in 0.0262212 secs using 92.04% CPU
Optimizing NNI: done in 0.025942 secs using 76.71% CPU
Optimizing NNI: done in 0.0202343 secs using 94.73% CPU
Optimizing NNI: done in 0.0172162 secs using 99.48% CPU
Optimizing NNI: done in 0.0217308 secs using 90.45% CPU
Optimizing NNI: done in 0.0241118 secs using 83.29% CPU
Optimizing NNI: done in 0.0252462 secs using 83.99% CPU
Optimizing NNI: done in 0.0198246 secs using 91.36% CPU
Optimizing NNI: done in 0.0221471 secs using 95.21% CPU
Iteration 50 / LogL: -2893.833 / Time: 0h:45m:46s (0h:0m:2s left)
Optimizing NNI: done in 0.0184382 secs using 83.54% CPU
Optimizing NNI: done in 0.0301528 secs using 83.16% CPU
UPDATE BEST LOG-LIKELIHOOD: -2893.831
Optimizing NNI: done in 0.0271327 secs using 96.3% CPU
Optimizing NNI: done in 0.0230494 secs using 86.88% CPU
Optimizing NNI: done in 0.019414 secs using 94.75% CPU
Optimizing NNI: done in 0.0279004 secs using 89.02% CPU
Optimizing NNI: done in 0.0265712 secs using 88.56% CPU
Optimizing NNI: done in 0.0332053 secs using 90.59% CPU
Optimizing NNI: done in 0.0181287 secs using 76.19% CPU
Optimizing NNI: done in 0.018714 secs using 89.17% CPU
Iteration 60 / LogL: -2916.048 / Time: 0h:45m:46s (0h:0m:1s left)
Optimizing NNI: done in 0.0193615 secs using 94.56% CPU
Optimizing NNI: done in 0.0230867 secs using 95.34% CPU
Optimizing NNI: done in 0.0216654 secs using 72.29% CPU
Optimizing NNI: done in 0.0234553 secs using 87.13% CPU
Optimizing NNI: done in 0.0203825 secs using 80.24% CPU
Optimizing NNI: done in 0.0251826 secs using 95.58% CPU
Optimizing NNI: done in 0.0164051 secs using 93.68% CPU
Optimizing NNI: done in 0.0204281 secs using 80.14% CPU
Optimizing NNI: done in 0.0228341 secs using 82.25% CPU
Optimizing NNI: done in 0.0215069 secs using 76.91% CPU
Iteration 70 / LogL: -2893.832 / Time: 0h:45m:46s (0h:0m:1s left)
Optimizing NNI: done in 0.0201494 secs using 79.84% CPU
Optimizing NNI: done in 0.0208805 secs using 90.18% CPU
Optimizing NNI: done in 0.022618 secs using 82.1% CPU
Optimizing NNI: done in 0.0229403 secs using 87% CPU
Optimizing NNI: done in 0.0187556 secs using 78.02% CPU
Optimizing NNI: done in 0.0142465 secs using 99.69% CPU
Optimizing NNI: done in 0.020894 secs using 80.62% CPU
Optimizing NNI: done in 0.0268466 secs using 92.24% CPU
Optimizing NNI: done in 0.0197921 secs using 89.92% CPU
Optimizing NNI: done in 0.0209559 secs using 94.83% CPU
Iteration 80 / LogL: -2895.938 / Time: 0h:45m:46s (0h:0m:0s left)
Optimizing NNI: done in 0.0230939 secs using 82.41% CPU
Optimizing NNI: done in 0.0209629 secs using 85.37% CPU
Optimizing NNI: done in 0.023037 secs using 82.77% CPU
Optimizing NNI: done in 0.0220788 secs using 95.26% CPU
Optimizing NNI: done in 0.0247965 secs using 99.65% CPU
Optimizing NNI: done in 0.0209323 secs using 76.05% CPU
Optimizing NNI: done in 0.020099 secs using 94.65% CPU
Optimizing NNI: done in 0.0231975 secs using 82.57% CPU
Optimizing NNI: done in 0.0359672 secs using 94.18% CPU
Optimizing NNI: done in 0.0302444 secs using 86.42% CPU
Iteration 90 / LogL: -2893.833 / Time: 0h:45m:47s (0h:0m:0s left)
Optimizing NNI: done in 0.017773 secs using 77.38% CPU
Optimizing NNI: done in 0.0173124 secs using 93.98% CPU
Optimizing NNI: done in 0.0183735 secs using 77.97% CPU
Optimizing NNI: done in 0.0259813 secs using 99.68% CPU
Optimizing NNI: done in 0.0232791 secs using 91.2% CPU
Optimizing NNI: done in 0.022714 secs using 91.24% CPU
Optimizing NNI: done in 0.0153694 secs using 93.27% CPU
Optimizing NNI: done in 0.0213466 secs using 86.05% CPU
Optimizing NNI: done in 0.0256249 secs using 95.77% CPU
Optimizing NNI: done in 0.0230774 secs using 91.17% CPU
Iteration 100 / LogL: -2895.793 / Time: 0h:45m:47s (0h:0m:0s left)
Optimizing NNI: done in 0.0235766 secs using 82.78% CPU
Optimizing NNI: done in 0.0238619 secs using 95.54% CPU
Optimizing NNI: done in 0.0223179 secs using 95.27% CPU
Optimizing NNI: done in 0.0205159 secs using 94.85% CPU
Optimizing NNI: done in 0.020441 secs using 99.68% CPU
Optimizing NNI: done in 0.0290367 secs using 85.96% CPU
TREE SEARCH COMPLETED AFTER 106 ITERATIONS / Time: 0h:45m:47s

--------------------------------------------------------------------
|                    FINALIZING TREE SEARCH                        |
--------------------------------------------------------------------
Performs final model parameters optimization
Estimate model parameters (epsilon = 0.010)
1. Initial log-likelihood: -2893.831
2. Current log-likelihood: -2893.818
3. Current log-likelihood: -2893.802
4. Current log-likelihood: -2893.789
5. Current log-likelihood: -2893.777
Optimal log-likelihood: -2893.762
Rate parameters:  A-C: 1.00000  A-G: 3.79843  A-T: 1.00000  C-G: 1.00000  C-T: 3.79843  G-T: 1.00000
Base frequencies:  A: 0.205  C: 0.249  G: 0.295  T: 0.251
Site proportion and rates:  (0.815,0.088) (0.146,2.426) (0.040,14.538)
Parameters optimization took 5 rounds (0.030 sec)
BEST SCORE FOUND : -2893.762
Total tree length: 1.093

Total number of iterations: 106
CPU time used for tree search: 2.634 sec (0h:0m:2s)
Wall-clock time used for tree search: 3.080 sec (0h:0m:3s)
Total CPU time used: 2457.789 sec (0h:40m:57s)
Total wall-clock time used: 2747.446 sec (0h:45m:47s)

===> START BOOTSTRAP REPLICATE NUMBER 565

Creating bootstrap alignment (seed: 943664)...
Creating fast initial parsimony tree by random order stepwise addition...
0.003 seconds, parsimony score: 497 (based on 136 sites)

NOTE: 0 MB RAM (0 GB) is required!
Estimate model parameters (epsilon = 0.100)
1. Initial log-likelihood: -3507.849
2. Current log-likelihood: -3185.161
3. Current log-likelihood: -3173.177
4. Current log-likelihood: -3169.344
5. Current log-likelihood: -3167.953
Optimal log-likelihood: -3167.926
Rate parameters:  A-C: 1.00000  A-G: 3.32889  A-T: 1.00000  C-G: 1.00000  C-T: 3.32889  G-T: 1.00000
Base frequencies:  A: 0.180  C: 0.254  G: 0.303  T: 0.263
Site proportion and rates:  (0.562,0.161) (0.298,0.184) (0.139,6.126)
Parameters optimization took 5 rounds (0.038 sec)
Wrote distance file to... 
Computing ML distances based on estimated model parameters...
Calculating distance matrix: done in 0.00497563 secs using 97.78% CPU
Computing ML distances took 0.005005 sec (of wall-clock time) 0.004894 sec (of CPU time)
Setting up auxiliary I and S matrices: done in 0.000129624 secs using 113.4% CPU
Constructing RapidNJ tree: done in 0.000242918 secs using 87.27% CPU
Computing RapidNJ tree took 0.000424 sec (of wall-clock time) 0.000406 sec (of CPU time)
Log-likelihood of RapidNJ tree: -3146.138
--------------------------------------------------------------------
|             INITIALIZING CANDIDATE TREE SET                      |
--------------------------------------------------------------------
Generating 98 parsimony trees... 0.332 second
Computing log-likelihood of 98 initial trees ... 0.106 seconds
Current best score: -3098.469

Do NNI search on 20 best initial trees
Optimizing NNI: done in 0.0173809 secs using 88.49% CPU
Estimate model parameters (epsilon = 0.100)
BETTER TREE FOUND at iteration 1: -3082.786
Optimizing NNI: done in 0.0189197 secs using 83.93% CPU
Optimizing NNI: done in 0.0183671 secs using 99.73% CPU
Optimizing NNI: done in 0.020237 secs using 84.92% CPU
Optimizing NNI: done in 0.015301 secs using 86.82% CPU
Estimate model parameters (epsilon = 0.100)
BETTER TREE FOUND at iteration 5: -3079.811
Optimizing NNI: done in 0.0160101 secs using 93.66% CPU
Optimizing NNI: done in 0.0231408 secs using 99.65% CPU
Optimizing NNI: done in 0.0199942 secs using 89.75% CPU
Optimizing NNI: done in 0.0124512 secs using 84.02% CPU
Optimizing NNI: done in 0.0185894 secs using 88.83% CPU
Iteration 10 / LogL: -3093.525 / Time: 0h:45m:48s
Optimizing NNI: done in 0.0164838 secs using 87.53% CPU
Optimizing NNI: done in 0.0186217 secs using 94.38% CPU
Optimizing NNI: done in 0.0292922 secs using 89.55% CPU
Optimizing NNI: done in 0.0165331 secs using 81.97% CPU
Optimizing NNI: done in 0.0228794 secs using 86.71% CPU
Estimate model parameters (epsilon = 0.100)
BETTER TREE FOUND at iteration 15: -3076.072
Optimizing NNI: done in 0.0260182 secs using 91.85% CPU
Optimizing NNI: done in 0.0160626 secs using 81.46% CPU
Optimizing NNI: done in 0.0202812 secs using 84.81% CPU
Optimizing NNI: done in 0.0154879 secs using 86.93% CPU
Optimizing NNI: done in 0.0170384 secs using 99.71% CPU
Iteration 20 / LogL: -3092.026 / Time: 0h:45m:48s
Finish initializing candidate tree set (19)
Current best tree score: -3076.072 / CPU time: 0.883
Number of iterations: 20
--------------------------------------------------------------------
|               OPTIMIZING CANDIDATE TREE SET                      |
--------------------------------------------------------------------
Optimizing NNI: done in 0.0230805 secs using 82.5% CPU
Optimizing NNI: done in 0.02515 secs using 87.75% CPU
Optimizing NNI: done in 0.0337707 secs using 96.79% CPU
Estimate model parameters (epsilon = 0.100)
BETTER TREE FOUND at iteration 23: -3076.026
Optimizing NNI: done in 0.024323 secs using 95.42% CPU
Optimizing NNI: done in 0.0330142 secs using 75.66% CPU
Optimizing NNI: done in 0.0274702 secs using 81.45% CPU
Optimizing NNI: done in 0.019178 secs using 94.55% CPU
Optimizing NNI: done in 0.020111 secs using 99.71% CPU
Optimizing NNI: done in 0.0250807 secs using 76.12% CPU
Optimizing NNI: done in 0.0168801 secs using 82.03% CPU
Iteration 30 / LogL: -3076.171 / Time: 0h:45m:48s (0h:0m:3s left)
Optimizing NNI: done in 0.0304477 secs using 83.28% CPU
Optimizing NNI: done in 0.0217778 secs using 90.5% CPU
Optimizing NNI: done in 0.0155508 secs using 99.67% CPU
Optimizing NNI: done in 0.0249517 secs using 75.71% CPU
Optimizing NNI: done in 0.0195258 secs using 99.73% CPU
Optimizing NNI: done in 0.0346834 secs using 82.49% CPU
Optimizing NNI: done in 0.020497 secs using 80.26% CPU
Optimizing NNI: done in 0.0238698 secs using 87.22% CPU
Optimizing NNI: done in 0.0153591 secs using 93.38% CPU
Estimate model parameters (epsilon = 0.100)
UPDATE BEST LOG-LIKELIHOOD: -3075.994
Optimizing NNI: done in 0.0225107 secs using 99.65% CPU
Iteration 40 / LogL: -3076.012 / Time: 0h:45m:48s (0h:0m:3s left)
Optimizing NNI: done in 0.020161 secs using 94.91% CPU
Optimizing NNI: done in 0.0229455 secs using 90.91% CPU
Optimizing NNI: done in 0.0195888 secs using 94.71% CPU
Optimizing NNI: done in 0.0210173 secs using 94.95% CPU
Optimizing NNI: done in 0.0199456 secs using 89.8% CPU
Optimizing NNI: done in 0.0235864 secs using 95.43% CPU
Optimizing NNI: done in 0.0227948 secs using 91.08% CPU
UPDATE BEST LOG-LIKELIHOOD: -3075.992
Optimizing NNI: done in 0.0296226 secs using 96.21% CPU
Optimizing NNI: done in 0.0231867 secs using 87.36% CPU
Optimizing NNI: done in 0.0203311 secs using 75.54% CPU
Iteration 50 / LogL: -3079.727 / Time: 0h:45m:49s (0h:0m:2s left)
Optimizing NNI: done in 0.0350378 secs using 88.31% CPU
Optimizing NNI: done in 0.0241857 secs using 91.48% CPU
BETTER TREE FOUND at iteration 52: -3075.989
Optimizing NNI: done in 0.0243477 secs using 83.4% CPU
Optimizing NNI: done in 0.0159657 secs using 99.69% CPU
Estimate model parameters (epsilon = 0.100)
UPDATE BEST LOG-LIKELIHOOD: -3075.945
Optimizing NNI: done in 0.0208386 secs using 99.48% CPU
Optimizing NNI: done in 0.0336711 secs using 96.75% CPU
Optimizing NNI: done in 0.0291253 secs using 94.12% CPU
Optimizing NNI: done in 0.0278237 secs using 95.77% CPU
Optimizing NNI: done in 0.0218778 secs using 77.1% CPU
Optimizing NNI: done in 0.0225439 secs using 73.05% CPU
Iteration 60 / LogL: -3076.027 / Time: 0h:45m:49s (0h:0m:3s left)
Optimizing NNI: done in 0.0216993 secs using 86.11% CPU
Optimizing NNI: done in 0.0194781 secs using 89.78% CPU
Optimizing NNI: done in 0.0198761 secs using 79.58% CPU
Optimizing NNI: done in 0.022508 secs using 81.9% CPU
Optimizing NNI: done in 0.0261345 secs using 88.21% CPU
Optimizing NNI: done in 0.0217272 secs using 90.86% CPU
Optimizing NNI: done in 0.0285723 secs using 82.1% CPU
Optimizing NNI: done in 0.0273619 secs using 92.46% CPU
Optimizing NNI: done in 0.0313785 secs using 90.19% CPU
Optimizing NNI: done in 0.0275703 secs using 85.26% CPU
Iteration 70 / LogL: -3130.973 / Time: 0h:45m:49s (0h:0m:2s left)
Optimizing NNI: done in 0.0178958 secs using 94.19% CPU
Optimizing NNI: done in 0.0239499 secs using 91.42% CPU
Optimizing NNI: done in 0.0216922 secs using 87.65% CPU
Optimizing NNI: done in 0.0226241 secs using 90.54% CPU
Estimate model parameters (epsilon = 0.100)
UPDATE BEST LOG-LIKELIHOOD: -3075.916
Optimizing NNI: done in 0.0178927 secs using 83.27% CPU
Optimizing NNI: done in 0.0197557 secs using 89.43% CPU
Optimizing NNI: done in 0.0193184 secs using 89.39% CPU
Optimizing NNI: done in 0.0183405 secs using 83.35% CPU
Optimizing NNI: done in 0.0238785 secs using 91.4% CPU
Optimizing NNI: done in 0.0171484 secs using 94.1% CPU
Iteration 80 / LogL: -3078.845 / Time: 0h:45m:49s (0h:0m:2s left)
Optimizing NNI: done in 0.0243786 secs using 91.76% CPU
Optimizing NNI: done in 0.0251731 secs using 87.49% CPU
Optimizing NNI: done in 0.0239684 secs using 91.35% CPU
Optimizing NNI: done in 0.022534 secs using 68.72% CPU
Optimizing NNI: done in 0.0225077 secs using 95.45% CPU
Optimizing NNI: done in 0.0201181 secs using 89.65% CPU
Optimizing NNI: done in 0.0231825 secs using 82.49% CPU
Optimizing NNI: done in 0.0280543 secs using 74.73% CPU
Optimizing NNI: done in 0.0307629 secs using 89.95% CPU
Optimizing NNI: done in 0.0225629 secs using 86.58% CPU
Iteration 90 / LogL: -3084.304 / Time: 0h:45m:50s (0h:0m:1s left)
Optimizing NNI: done in 0.0229438 secs using 86.66% CPU
Optimizing NNI: done in 0.0218766 secs using 85.95% CPU
Optimizing NNI: done in 0.0252246 secs using 83.76% CPU
Optimizing NNI: done in 0.0281022 secs using 85.54% CPU
Optimizing NNI: done in 0.025206 secs using 99.67% CPU
Optimizing NNI: done in 0.0203268 secs using 75.21% CPU
Optimizing NNI: done in 0.0208542 secs using 92.87% CPU
Optimizing NNI: done in 0.0229815 secs using 86.66% CPU
Optimizing NNI: done in 0.0233202 secs using 91.1% CPU
Optimizing NNI: done in 0.0199611 secs using 94.88% CPU
Iteration 100 / LogL: -3076.011 / Time: 0h:45m:50s (0h:0m:1s left)
Optimizing NNI: done in 0.0253903 secs using 95.65% CPU
Optimizing NNI: done in 0.0258767 secs using 80.6% CPU
Optimizing NNI: done in 0.0213639 secs using 95.01% CPU
Optimizing NNI: done in 0.0230326 secs using 86.66% CPU
Optimizing NNI: done in 0.0251273 secs using 83.88% CPU
Optimizing NNI: done in 0.0228724 secs using 90.88% CPU
Optimizing NNI: done in 0.0213928 secs using 80.97% CPU
Optimizing NNI: done in 0.0166804 secs using 93.7% CPU
Optimizing NNI: done in 0.0226409 secs using 77.63% CPU
Optimizing NNI: done in 0.0297568 secs using 86.3% CPU
Iteration 110 / LogL: -3075.918 / Time: 0h:45m:50s (0h:0m:1s left)
Optimizing NNI: done in 0.0149305 secs using 92.92% CPU
Optimizing NNI: done in 0.0219869 secs using 72.62% CPU
Optimizing NNI: done in 0.0215337 secs using 76.35% CPU
Optimizing NNI: done in 0.0262806 secs using 92.15% CPU
Optimizing NNI: done in 0.0228576 secs using 82.47% CPU
Optimizing NNI: done in 0.0212746 secs using 81.14% CPU
Optimizing NNI: done in 0.0250802 secs using 91.67% CPU
Optimizing NNI: done in 0.0228902 secs using 82.39% CPU
Optimizing NNI: done in 0.0255237 secs using 80.1% CPU
Optimizing NNI: done in 0.0233735 secs using 86.84% CPU
Iteration 120 / LogL: -3075.998 / Time: 0h:45m:50s (0h:0m:0s left)
Optimizing NNI: done in 0.019709 secs using 89.52% CPU
Optimizing NNI: done in 0.0259919 secs using 95.83% CPU
Optimizing NNI: done in 0.0233942 secs using 78.34% CPU
Optimizing NNI: done in 0.0246323 secs using 95.61% CPU
Optimizing NNI: done in 0.0246777 secs using 95.65% CPU
Optimizing NNI: done in 0.0201135 secs using 94.71% CPU
Optimizing NNI: done in 0.0293098 secs using 99.64% CPU
Optimizing NNI: done in 0.0292987 secs using 79.41% CPU
Optimizing NNI: done in 0.029821 secs using 86.42% CPU
Optimizing NNI: done in 0.0192362 secs using 78.78% CPU
Iteration 130 / LogL: -3077.105 / Time: 0h:45m:51s (0h:0m:0s left)
Optimizing NNI: done in 0.0290863 secs using 86.04% CPU
Optimizing NNI: done in 0.0201234 secs using 94.63% CPU
Optimizing NNI: done in 0.023416 secs using 78.31% CPU
Optimizing NNI: done in 0.024081 secs using 91.57% CPU
Optimizing NNI: done in 0.0247436 secs using 95.75% CPU
Optimizing NNI: done in 0.0247155 secs using 83.59% CPU
Optimizing NNI: done in 0.0198799 secs using 94.71% CPU
Optimizing NNI: done in 0.0187379 secs using 99.53% CPU
Optimizing NNI: done in 0.0208393 secs using 85.36% CPU
Optimizing NNI: done in 0.0240932 secs using 91.42% CPU
Iteration 140 / LogL: -3075.918 / Time: 0h:45m:51s (0h:0m:0s left)
Optimizing NNI: done in 0.0178024 secs using 82.9% CPU
Optimizing NNI: done in 0.0257952 secs using 86.21% CPU
Optimizing NNI: done in 0.0302013 secs using 89.8% CPU
Optimizing NNI: done in 0.0269129 secs using 88.6% CPU
Optimizing NNI: done in 0.0196896 secs using 84.79% CPU
Optimizing NNI: done in 0.0206376 secs using 90.21% CPU
Optimizing NNI: done in 0.0263946 secs using 88.33% CPU
Optimizing NNI: done in 0.0261228 secs using 95.78% CPU
Optimizing NNI: done in 0.0279484 secs using 89.28% CPU
Optimizing NNI: done in 0.025617 secs using 99.52% CPU
Iteration 150 / LogL: -3077.096 / Time: 0h:45m:51s (0h:0m:0s left)
Optimizing NNI: done in 0.021591 secs using 95.01% CPU
Optimizing NNI: done in 0.0202368 secs using 89.81% CPU
Optimizing NNI: done in 0.022745 secs using 86.59% CPU
TREE SEARCH COMPLETED AFTER 153 ITERATIONS / Time: 0h:45m:51s

--------------------------------------------------------------------
|                    FINALIZING TREE SEARCH                        |
--------------------------------------------------------------------
Performs final model parameters optimization
Estimate model parameters (epsilon = 0.010)
1. Initial log-likelihood: -3075.916
2. Current log-likelihood: -3075.901
3. Current log-likelihood: -3075.876
4. Current log-likelihood: -3075.840
5. Current log-likelihood: -3075.789
6. Current log-likelihood: -3075.723
7. Current log-likelihood: -3075.638
8. Current log-likelihood: -3075.530
9. Current log-likelihood: -3075.393
10. Current log-likelihood: -3075.221
11. Current log-likelihood: -3075.010
12. Current log-likelihood: -3074.754
13. Current log-likelihood: -3074.561
14. Current log-likelihood: -3074.453
15. Current log-likelihood: -3074.306
16. Current log-likelihood: -3074.142
17. Current log-likelihood: -3073.948
18. Current log-likelihood: -3073.705
19. Current log-likelihood: -3073.393
20. Current log-likelihood: -3073.009
21. Current log-likelihood: -3072.510
22. Current log-likelihood: -3071.856
23. Current log-likelihood: -3070.967
24. Current log-likelihood: -3069.807
25. Current log-likelihood: -3068.306
26. Current log-likelihood: -3066.485
27. Current log-likelihood: -3064.643
28. Current log-likelihood: -3063.035
29. Current log-likelihood: -3061.788
30. Current log-likelihood: -3060.895
31. Current log-likelihood: -3060.246
32. Current log-likelihood: -3059.767
33. Current log-likelihood: -3059.401
34. Current log-likelihood: -3059.122
35. Current log-likelihood: -3058.904
36. Current log-likelihood: -3058.736
37. Current log-likelihood: -3058.597
38. Current log-likelihood: -3058.479
39. Current log-likelihood: -3058.378
40. Current log-likelihood: -3058.290
41. Current log-likelihood: -3058.217
42. Current log-likelihood: -3058.155
43. Current log-likelihood: -3058.107
44. Current log-likelihood: -3058.069
45. Current log-likelihood: -3058.042
46. Current log-likelihood: -3058.022
47. Current log-likelihood: -3058.009
Optimal log-likelihood: -3057.999
Rate parameters:  A-C: 1.00000  A-G: 3.95788  A-T: 1.00000  C-G: 1.00000  C-T: 3.95788  G-T: 1.00000
Base frequencies:  A: 0.180  C: 0.254  G: 0.303  T: 0.263
Site proportion and rates:  (0.852,0.100) (0.102,3.545) (0.046,12.059)
Parameters optimization took 47 rounds (0.316 sec)
BEST SCORE FOUND : -3057.999
Total tree length: 1.240

Total number of iterations: 153
CPU time used for tree search: 3.545 sec (0h:0m:3s)
Wall-clock time used for tree search: 4.128 sec (0h:0m:4s)
Total CPU time used: 2461.703 sec (0h:41m:1s)
Total wall-clock time used: 2751.952 sec (0h:45m:51s)

===> START BOOTSTRAP REPLICATE NUMBER 566

Creating bootstrap alignment (seed: 943665)...
Creating fast initial parsimony tree by random order stepwise addition...
0.003 seconds, parsimony score: 397 (based on 124 sites)

NOTE: 0 MB RAM (0 GB) is required!
Estimate model parameters (epsilon = 0.100)
1. Initial log-likelihood: -3036.114
2. Current log-likelihood: -2790.103
3. Current log-likelihood: -2784.571
4. Current log-likelihood: -2782.481
5. Current log-likelihood: -2781.283
6. Current log-likelihood: -2780.682
Optimal log-likelihood: -2780.619
Rate parameters:  A-C: 1.00000  A-G: 2.70466  A-T: 1.00000  C-G: 1.00000  C-T: 2.70466  G-T: 1.00000
Base frequencies:  A: 0.218  C: 0.250  G: 0.271  T: 0.262
Site proportion and rates:  (0.540,0.160) (0.333,0.192) (0.127,6.698)
Parameters optimization took 6 rounds (0.044 sec)
Wrote distance file to... 
Computing ML distances based on estimated model parameters...
Calculating distance matrix: done in 0.00465546 secs using 98.21% CPU
Computing ML distances took 0.004685 sec (of wall-clock time) 0.004602 sec (of CPU time)
Setting up auxiliary I and S matrices: done in 9.556e-05 secs using 138.1% CPU
Constructing RapidNJ tree: done in 0.000235454 secs using 99.81% CPU
Computing RapidNJ tree took 0.000377 sec (of wall-clock time) 0.000414 sec (of CPU time)
Log-likelihood of RapidNJ tree: -2773.545
--------------------------------------------------------------------
|             INITIALIZING CANDIDATE TREE SET                      |
--------------------------------------------------------------------
Generating 98 parsimony trees... 0.332 second
Computing log-likelihood of 98 initial trees ... 0.103 seconds
Current best score: -2758.482

Do NNI search on 20 best initial trees
Optimizing NNI: done in 0.0149235 secs using 86.35% CPU
Estimate model parameters (epsilon = 0.100)
BETTER TREE FOUND at iteration 1: -2748.437
Optimizing NNI: done in 0.0172443 secs using 93.68% CPU
Estimate model parameters (epsilon = 0.100)
BETTER TREE FOUND at iteration 2: -2744.075
Optimizing NNI: done in 0.0164999 secs using 99.6% CPU
Optimizing NNI: done in 0.0160133 secs using 93.6% CPU
Optimizing NNI: done in 0.0203402 secs using 75.53% CPU
Optimizing NNI: done in 0.0133346 secs using 91.88% CPU
Optimizing NNI: done in 0.017132 secs using 93.87% CPU
Optimizing NNI: done in 0.0152476 secs using 87.23% CPU
Optimizing NNI: done in 0.0177365 secs using 93.65% CPU
Optimizing NNI: done in 0.0139762 secs using 85.81% CPU
Iteration 10 / LogL: -2756.499 / Time: 0h:45m:52s
Optimizing NNI: done in 0.0335913 secs using 84.96% CPU
Optimizing NNI: done in 0.0184824 secs using 88.99% CPU
BETTER TREE FOUND at iteration 12: -2744.075
Optimizing NNI: done in 0.0255265 secs using 92.06% CPU
Optimizing NNI: done in 0.0165352 secs using 87.33% CPU
Optimizing NNI: done in 0.0213588 secs using 94.91% CPU
Optimizing NNI: done in 0.0290265 secs using 96.26% CPU
Optimizing NNI: done in 0.0154887 secs using 86.69% CPU
Optimizing NNI: done in 0.0167273 secs using 76.25% CPU
Optimizing NNI: done in 0.0158114 secs using 99.45% CPU
Optimizing NNI: done in 0.0157042 secs using 93.13% CPU
Estimate model parameters (epsilon = 0.100)
BETTER TREE FOUND at iteration 20: -2743.999
Iteration 20 / LogL: -2743.999 / Time: 0h:45m:52s
Finish initializing candidate tree set (19)
Current best tree score: -2743.999 / CPU time: 0.859
Number of iterations: 20
--------------------------------------------------------------------
|               OPTIMIZING CANDIDATE TREE SET                      |
--------------------------------------------------------------------
Optimizing NNI: done in 0.0220516 secs using 91.04% CPU
Optimizing NNI: done in 0.0193081 secs using 84.59% CPU
Optimizing NNI: done in 0.0212144 secs using 95.1% CPU
Optimizing NNI: done in 0.0262583 secs using 95.83% CPU
Optimizing NNI: done in 0.0210966 secs using 94.92% CPU
Optimizing NNI: done in 0.0231654 secs using 83.07% CPU
Optimizing NNI: done in 0.02037 secs using 94.43% CPU
Optimizing NNI: done in 0.0265747 secs using 99.63% CPU
Optimizing NNI: done in 0.020071 secs using 99.66% CPU
Optimizing NNI: done in 0.0194654 secs using 79.18% CPU
UPDATE BEST LOG-LIKELIHOOD: -2743.998
Iteration 30 / LogL: -2743.998 / Time: 0h:45m:53s (0h:0m:3s left)
Optimizing NNI: done in 0.0161257 secs using 81.31% CPU
Optimizing NNI: done in 0.0268686 secs using 81.16% CPU
Optimizing NNI: done in 0.0179832 secs using 83.24% CPU
Optimizing NNI: done in 0.0160152 secs using 86.99% CPU
Optimizing NNI: done in 0.0258644 secs using 91.93% CPU
Optimizing NNI: done in 0.0207499 secs using 90.47% CPU
Optimizing NNI: done in 0.0230861 secs using 86.66% CPU
Optimizing NNI: done in 0.020549 secs using 85.55% CPU
Optimizing NNI: done in 0.0193861 secs using 74% CPU
Optimizing NNI: done in 0.0223883 secs using 90.67% CPU
Iteration 40 / LogL: -2744.005 / Time: 0h:45m:53s (0h:0m:2s left)
Optimizing NNI: done in 0.0192687 secs using 99.65% CPU
Optimizing NNI: done in 0.0276235 secs using 92.62% CPU
Optimizing NNI: done in 0.025949 secs using 96.01% CPU
Optimizing NNI: done in 0.0223436 secs using 86.22% CPU
Optimizing NNI: done in 0.0159123 secs using 93.51% CPU
Optimizing NNI: done in 0.0154186 secs using 93.13% CPU
Optimizing NNI: done in 0.0165104 secs using 93.83% CPU
Optimizing NNI: done in 0.0224528 secs using 77.76% CPU
Optimizing NNI: done in 0.0238212 secs using 83.02% CPU
Optimizing NNI: done in 0.0203126 secs using 89.86% CPU
Iteration 50 / LogL: -2764.436 / Time: 0h:45m:53s (0h:0m:2s left)
Optimizing NNI: done in 0.0327927 secs using 90.5% CPU
Optimizing NNI: done in 0.0223393 secs using 86.45% CPU
Optimizing NNI: done in 0.022954 secs using 86.67% CPU
Optimizing NNI: done in 0.0208637 secs using 95.06% CPU
Optimizing NNI: done in 0.0238287 secs using 91.36% CPU
Optimizing NNI: done in 0.0266068 secs using 92.1% CPU
Optimizing NNI: done in 0.0247835 secs using 83.67% CPU
Optimizing NNI: done in 0.0209038 secs using 85.36% CPU
Optimizing NNI: done in 0.020117 secs using 94.83% CPU
Optimizing NNI: done in 0.0185013 secs using 88.78% CPU
Iteration 60 / LogL: -2756.133 / Time: 0h:45m:53s (0h:0m:1s left)
Optimizing NNI: done in 0.0239982 secs using 87.21% CPU
Optimizing NNI: done in 0.0168953 secs using 87.98% CPU
Optimizing NNI: done in 0.0196645 secs using 89.39% CPU
Optimizing NNI: done in 0.025392 secs using 72.43% CPU
Optimizing NNI: done in 0.0252444 secs using 95.57% CPU
Optimizing NNI: done in 0.0279544 secs using 85.41% CPU
Optimizing NNI: done in 0.0237098 secs using 83.16% CPU
Optimizing NNI: done in 0.0245331 secs using 99.62% CPU
Optimizing NNI: done in 0.021286 secs using 90.56% CPU
Optimizing NNI: done in 0.0240318 secs using 78.8% CPU
Iteration 70 / LogL: -2751.362 / Time: 0h:45m:54s (0h:0m:1s left)
Optimizing NNI: done in 0.0200542 secs using 79.6% CPU
Optimizing NNI: done in 0.0283563 secs using 89.25% CPU
Optimizing NNI: done in 0.0193356 secs using 79.1% CPU
Optimizing NNI: done in 0.0226844 secs using 78.01% CPU
Optimizing NNI: done in 0.0266787 secs using 92.38% CPU
Optimizing NNI: done in 0.0232567 secs using 95.22% CPU
Optimizing NNI: done in 0.0302239 secs using 93.13% CPU
Optimizing NNI: done in 0.0197984 secs using 84.61% CPU
Optimizing NNI: done in 0.0244293 secs using 91.56% CPU
Optimizing NNI: done in 0.0215246 secs using 85.97% CPU
Iteration 80 / LogL: -2772.265 / Time: 0h:45m:54s (0h:0m:1s left)
Optimizing NNI: done in 0.0298462 secs using 86.34% CPU
Optimizing NNI: done in 0.0265741 secs using 84.9% CPU
Optimizing NNI: done in 0.020617 secs using 90.29% CPU
Optimizing NNI: done in 0.0269794 secs using 92.47% CPU
Optimizing NNI: done in 0.0205579 secs using 90.06% CPU
Optimizing NNI: done in 0.0214481 secs using 95.23% CPU
Optimizing NNI: done in 0.0245952 secs using 95.52% CPU
Optimizing NNI: done in 0.0251533 secs using 84.08% CPU
Optimizing NNI: done in 0.0239502 secs using 82.93% CPU
Optimizing NNI: done in 0.023162 secs using 86.67% CPU
Iteration 90 / LogL: -2747.072 / Time: 0h:45m:54s (0h:0m:0s left)
Optimizing NNI: done in 0.0220002 secs using 77.33% CPU
Optimizing NNI: done in 0.0224267 secs using 95.1% CPU
Optimizing NNI: done in 0.0153339 secs using 86.76% CPU
Optimizing NNI: done in 0.0285059 secs using 85.65% CPU
Optimizing NNI: done in 0.0226793 secs using 86.59% CPU
Optimizing NNI: done in 0.0252022 secs using 87.86% CPU
Optimizing NNI: done in 0.019106 secs using 84.26% CPU
Optimizing NNI: done in 0.0250093 secs using 87.91% CPU
Optimizing NNI: done in 0.0203174 secs using 70.62% CPU
Optimizing NNI: done in 0.023186 secs using 91.01% CPU
Iteration 100 / LogL: -2744.001 / Time: 0h:45m:54s (0h:0m:0s left)
Optimizing NNI: done in 0.0252262 secs using 91.83% CPU
Optimizing NNI: done in 0.0279081 secs using 96.36% CPU
Optimizing NNI: done in 0.0231399 secs using 87.19% CPU
Optimizing NNI: done in 0.0234241 secs using 87.18% CPU
Optimizing NNI: done in 0.0210738 secs using 85.47% CPU
Optimizing NNI: done in 0.0253261 secs using 91.86% CPU
Optimizing NNI: done in 0.0317419 secs using 93.74% CPU
Optimizing NNI: done in 0.0228773 secs using 90.57% CPU
Optimizing NNI: done in 0.0203337 secs using 85% CPU
Optimizing NNI: done in 0.0218799 secs using 95.42% CPU
Iteration 110 / LogL: -2744.853 / Time: 0h:45m:54s (0h:0m:0s left)
Optimizing NNI: done in 0.0251313 secs using 95.75% CPU
Optimizing NNI: done in 0.0221625 secs using 86.08% CPU
Optimizing NNI: done in 0.0322426 secs using 99.67% CPU
Optimizing NNI: done in 0.0197102 secs using 80.01% CPU
Optimizing NNI: done in 0.0247724 secs using 87.69% CPU
Optimizing NNI: done in 0.0278112 secs using 99.56% CPU
Optimizing NNI: done in 0.0236961 secs using 95.74% CPU
Optimizing NNI: done in 0.0258393 secs using 80.24% CPU
Optimizing NNI: done in 0.02037 secs using 80.11% CPU
Optimizing NNI: done in 0.0269652 secs using 92.34% CPU
Iteration 120 / LogL: -2746.790 / Time: 0h:45m:55s (0h:0m:0s left)
Optimizing NNI: done in 0.0243793 secs using 91.69% CPU
TREE SEARCH COMPLETED AFTER 121 ITERATIONS / Time: 0h:45m:55s

--------------------------------------------------------------------
|                    FINALIZING TREE SEARCH                        |
--------------------------------------------------------------------
Performs final model parameters optimization
Estimate model parameters (epsilon = 0.010)
1. Initial log-likelihood: -2743.998
Optimal log-likelihood: -2743.994
Rate parameters:  A-C: 1.00000  A-G: 2.75697  A-T: 1.00000  C-G: 1.00000  C-T: 2.75697  G-T: 1.00000
Base frequencies:  A: 0.218  C: 0.250  G: 0.271  T: 0.262
Site proportion and rates:  (0.550,0.142) (0.326,0.176) (0.124,6.994)
Parameters optimization took 1 rounds (0.006 sec)
BEST SCORE FOUND : -2743.994
Total tree length: 0.826

Total number of iterations: 121
CPU time used for tree search: 2.789 sec (0h:0m:2s)
Wall-clock time used for tree search: 3.249 sec (0h:0m:3s)
Total CPU time used: 2464.565 sec (0h:41m:4s)
Total wall-clock time used: 2755.274 sec (0h:45m:55s)

===> START BOOTSTRAP REPLICATE NUMBER 567

Creating bootstrap alignment (seed: 943666)...
Creating fast initial parsimony tree by random order stepwise addition...
0.003 seconds, parsimony score: 442 (based on 140 sites)

NOTE: 0 MB RAM (0 GB) is required!
Estimate model parameters (epsilon = 0.100)
1. Initial log-likelihood: -3293.149
2. Current log-likelihood: -3057.811
3. Current log-likelihood: -3023.419
4. Current log-likelihood: -3020.491
5. Current log-likelihood: -3019.033
6. Current log-likelihood: -3018.591
Optimal log-likelihood: -3018.536
Rate parameters:  A-C: 1.00000  A-G: 4.01288  A-T: 1.00000  C-G: 1.00000  C-T: 4.01288  G-T: 1.00000
Base frequencies:  A: 0.202  C: 0.244  G: 0.286  T: 0.267
Site proportion and rates:  (0.558,0.155) (0.286,0.219) (0.156,5.457)
Parameters optimization took 6 rounds (0.045 sec)
Wrote distance file to... 
Computing ML distances based on estimated model parameters...
Calculating distance matrix: done in 0.00467998 secs using 98.83% CPU
Computing ML distances took 0.004709 sec (of wall-clock time) 0.004655 sec (of CPU time)
Setting up auxiliary I and S matrices: done in 0.000128141 secs using 129.5% CPU
Constructing RapidNJ tree: done in 0.000336665 secs using 99.51% CPU
Computing RapidNJ tree took 0.000514 sec (of wall-clock time) 0.000552 sec (of CPU time)
Log-likelihood of RapidNJ tree: -3027.516
--------------------------------------------------------------------
|             INITIALIZING CANDIDATE TREE SET                      |
--------------------------------------------------------------------
Generating 98 parsimony trees... 0.333 second
Computing log-likelihood of 98 initial trees ... 0.104 seconds
Current best score: -3006.027

Do NNI search on 20 best initial trees
Optimizing NNI: done in 0.0189589 secs using 83.79% CPU
Estimate model parameters (epsilon = 0.100)
BETTER TREE FOUND at iteration 1: -2987.714
Optimizing NNI: done in 0.012294 secs using 91.34% CPU
Optimizing NNI: done in 0.0172338 secs using 88.05% CPU
Optimizing NNI: done in 0.0179636 secs using 83.03% CPU
Optimizing NNI: done in 0.0174157 secs using 82.9% CPU
Estimate model parameters (epsilon = 0.100)
BETTER TREE FOUND at iteration 5: -2986.907
Optimizing NNI: done in 0.0167883 secs using 93.89% CPU
Optimizing NNI: done in 0.0271604 secs using 88.64% CPU
Estimate model parameters (epsilon = 0.100)
BETTER TREE FOUND at iteration 7: -2956.443
Optimizing NNI: done in 0.0210348 secs using 89.77% CPU
Estimate model parameters (epsilon = 0.100)
BETTER TREE FOUND at iteration 8: -2955.169
Optimizing NNI: done in 0.0216992 secs using 81.39% CPU
Optimizing NNI: done in 0.0256324 secs using 88.11% CPU
Estimate model parameters (epsilon = 0.100)
BETTER TREE FOUND at iteration 10: -2954.270
Iteration 10 / LogL: -2954.270 / Time: 0h:45m:56s
Optimizing NNI: done in 0.016645 secs using 81.86% CPU
Estimate model parameters (epsilon = 0.100)
BETTER TREE FOUND at iteration 11: -2951.797
Optimizing NNI: done in 0.0222036 secs using 86.32% CPU
Optimizing NNI: done in 0.0305886 secs using 86.83% CPU
Optimizing NNI: done in 0.0558307 secs using 87.26% CPU
Optimizing NNI: done in 0.0234819 secs using 95.33% CPU
Optimizing NNI: done in 0.02424 secs using 95.65% CPU
Estimate model parameters (epsilon = 0.100)
BETTER TREE FOUND at iteration 16: -2951.476
Optimizing NNI: done in 0.0244471 secs using 95.67% CPU
Optimizing NNI: done in 0.0114786 secs using 91.57% CPU
Optimizing NNI: done in 0.0302252 secs using 89.8% CPU
Optimizing NNI: done in 0.0408877 secs using 91.98% CPU
Iteration 20 / LogL: -2978.329 / Time: 0h:45m:56s
Finish initializing candidate tree set (20)
Current best tree score: -2951.476 / CPU time: 1.185
Number of iterations: 20
--------------------------------------------------------------------
|               OPTIMIZING CANDIDATE TREE SET                      |
--------------------------------------------------------------------
Optimizing NNI: done in 0.0223816 secs using 82.48% CPU
Optimizing NNI: done in 0.0127756 secs using 91.76% CPU
Optimizing NNI: done in 0.0334616 secs using 87.87% CPU
Optimizing NNI: done in 0.0190771 secs using 89.14% CPU
Optimizing NNI: done in 0.0185318 secs using 99.74% CPU
Estimate model parameters (epsilon = 0.100)
BETTER TREE FOUND at iteration 25: -2949.766
Optimizing NNI: done in 0.0221935 secs using 90.93% CPU
Optimizing NNI: done in 0.0314586 secs using 86.99% CPU
Optimizing NNI: done in 0.0304811 secs using 80.03% CPU
Optimizing NNI: done in 0.0232908 secs using 99.7% CPU
Optimizing NNI: done in 0.026386 secs using 92.56% CPU
Iteration 30 / LogL: -2952.711 / Time: 0h:45m:56s (0h:0m:4s left)
Optimizing NNI: done in 0.0403438 secs using 87.56% CPU
Optimizing NNI: done in 0.021239 secs using 76.08% CPU
Optimizing NNI: done in 0.0368318 secs using 86.32% CPU
Optimizing NNI: done in 0.0315423 secs using 93.23% CPU
Optimizing NNI: done in 0.0262111 secs using 88.46% CPU
Optimizing NNI: done in 0.0325253 secs using 87.42% CPU
Optimizing NNI: done in 0.0254457 secs using 91.79% CPU
Estimate model parameters (epsilon = 0.100)
BETTER TREE FOUND at iteration 37: -2949.384
Optimizing NNI: done in 0.0226488 secs using 91% CPU
Optimizing NNI: done in 0.0438319 secs using 95.05% CPU
Estimate model parameters (epsilon = 0.100)
BETTER TREE FOUND at iteration 39: -2948.180
Optimizing NNI: done in 0.022817 secs using 91.04% CPU
Estimate model parameters (epsilon = 0.100)
BETTER TREE FOUND at iteration 40: -2947.250
Iteration 40 / LogL: -2947.250 / Time: 0h:45m:57s (0h:0m:4s left)
Optimizing NNI: done in 0.027073 secs using 88.6% CPU
Optimizing NNI: done in 0.0339831 secs using 82.39% CPU
Optimizing NNI: done in 0.0322345 secs using 93.64% CPU
Optimizing NNI: done in 0.030374 secs using 86.46% CPU
Optimizing NNI: done in 0.0176704 secs using 90.64% CPU
Optimizing NNI: done in 0.0212665 secs using 90.46% CPU
Optimizing NNI: done in 0.0238826 secs using 87.08% CPU
Optimizing NNI: done in 0.035734 secs using 85.78% CPU
Optimizing NNI: done in 0.026953 secs using 92.47% CPU
Optimizing NNI: done in 0.0198525 secs using 99.51% CPU
Iteration 50 / LogL: -2949.386 / Time: 0h:45m:57s (0h:0m:3s left)
Optimizing NNI: done in 0.0236452 secs using 82.92% CPU
Optimizing NNI: done in 0.0338962 secs using 85.05% CPU
Estimate model parameters (epsilon = 0.100)
BETTER TREE FOUND at iteration 52: -2947.158
Optimizing NNI: done in 0.0310676 secs using 86.83% CPU
BETTER TREE FOUND at iteration 53: -2947.154
Optimizing NNI: done in 0.0298085 secs using 96.43% CPU
Optimizing NNI: done in 0.028563 secs using 85.7% CPU
Optimizing NNI: done in 0.0309796 secs using 80.41% CPU
Optimizing NNI: done in 0.0266818 secs using 92.21% CPU
Optimizing NNI: done in 0.0271226 secs using 85.01% CPU
Optimizing NNI: done in 0.0213596 secs using 90.85% CPU
Optimizing NNI: done in 0.0222389 secs using 90.62% CPU
Iteration 60 / LogL: -2958.974 / Time: 0h:45m:57s (0h:0m:3s left)
Optimizing NNI: done in 0.0206443 secs using 94.84% CPU
Optimizing NNI: done in 0.035355 secs using 80.22% CPU
Optimizing NNI: done in 0.028445 secs using 85.73% CPU
Optimizing NNI: done in 0.023263 secs using 91.35% CPU
Optimizing NNI: done in 0.0231596 secs using 91.05% CPU
Optimizing NNI: done in 0.0218407 secs using 90.76% CPU
Optimizing NNI: done in 0.0225104 secs using 99.39% CPU
Optimizing NNI: done in 0.024246 secs using 87.45% CPU
Optimizing NNI: done in 0.0235933 secs using 91.09% CPU
Optimizing NNI: done in 0.0301286 secs using 89.96% CPU
Iteration 70 / LogL: -2954.287 / Time: 0h:45m:57s (0h:0m:3s left)
Optimizing NNI: done in 0.0222036 secs using 86.18% CPU
Optimizing NNI: done in 0.0245253 secs using 83.37% CPU
Optimizing NNI: done in 0.0328303 secs using 93.63% CPU
Optimizing NNI: done in 0.0260079 secs using 84.56% CPU
Optimizing NNI: done in 0.0298629 secs using 82.82% CPU
BETTER TREE FOUND at iteration 75: -2947.154
Optimizing NNI: done in 0.0226681 secs using 86.66% CPU
Optimizing NNI: done in 0.0301755 secs using 93.14% CPU
Optimizing NNI: done in 0.0211705 secs using 85.72% CPU
Optimizing NNI: done in 0.0198463 secs using 89.43% CPU
Optimizing NNI: done in 0.0199973 secs using 87.94% CPU
Iteration 80 / LogL: -2947.154 / Time: 0h:45m:58s (0h:0m:3s left)
Optimizing NNI: done in 0.0351698 secs using 91.2% CPU
Optimizing NNI: done in 0.025178 secs using 91.92% CPU
Optimizing NNI: done in 0.0157843 secs using 99.71% CPU
Optimizing NNI: done in 0.0157056 secs using 99.7% CPU
Optimizing NNI: done in 0.0313745 secs using 93.34% CPU
Optimizing NNI: done in 0.0361337 secs using 85.97% CPU
Optimizing NNI: done in 0.0231497 secs using 82.67% CPU
Optimizing NNI: done in 0.0254069 secs using 83.97% CPU
Optimizing NNI: done in 0.0220805 secs using 76.97% CPU
Optimizing NNI: done in 0.0242861 secs using 95.67% CPU
Iteration 90 / LogL: -2949.358 / Time: 0h:45m:58s (0h:0m:3s left)
Optimizing NNI: done in 0.0282604 secs using 89.44% CPU
Optimizing NNI: done in 0.0230448 secs using 91.02% CPU
Optimizing NNI: done in 0.0260593 secs using 95.88% CPU
Optimizing NNI: done in 0.0233136 secs using 78.56% CPU
Optimizing NNI: done in 0.0300648 secs using 89.73% CPU
Optimizing NNI: done in 0.0220019 secs using 77.04% CPU
Optimizing NNI: done in 0.0231683 secs using 82.5% CPU
Optimizing NNI: done in 0.0282458 secs using 85.52% CPU
Optimizing NNI: done in 0.0270042 secs using 92.26% CPU
Optimizing NNI: done in 0.0280743 secs using 92.83% CPU
Iteration 100 / LogL: -2947.366 / Time: 0h:45m:58s (0h:0m:2s left)
Optimizing NNI: done in 0.0266498 secs using 84.67% CPU
Optimizing NNI: done in 0.0234594 secs using 95.68% CPU
Optimizing NNI: done in 0.0293046 secs using 86.09% CPU
Optimizing NNI: done in 0.027804 secs using 92.48% CPU
Optimizing NNI: done in 0.0269856 secs using 92.25% CPU
Optimizing NNI: done in 0.0275459 secs using 88.91% CPU
Optimizing NNI: done in 0.0222809 secs using 90.75% CPU
Optimizing NNI: done in 0.0300261 secs using 89.92% CPU
Optimizing NNI: done in 0.0236193 secs using 78.46% CPU
UPDATE BEST LOG-LIKELIHOOD: -2947.153
Optimizing NNI: done in 0.0277628 secs using 89.02% CPU
Iteration 110 / LogL: -2947.154 / Time: 0h:45m:58s (0h:0m:2s left)
Optimizing NNI: done in 0.0286537 secs using 92.7% CPU
Optimizing NNI: done in 0.0221121 secs using 99.65% CPU
Optimizing NNI: done in 0.0268304 secs using 96.03% CPU
Optimizing NNI: done in 0.0143978 secs using 88.8% CPU
Optimizing NNI: done in 0.0324468 secs using 93.32% CPU
Optimizing NNI: done in 0.0258993 secs using 84.16% CPU
Optimizing NNI: done in 0.0263904 secs using 96.08% CPU
Optimizing NNI: done in 0.0318853 secs using 93.34% CPU
Optimizing NNI: done in 0.0281371 secs using 82.1% CPU
Optimizing NNI: done in 0.0263441 secs using 92.06% CPU
Iteration 120 / LogL: -2952.174 / Time: 0h:45m:59s (0h:0m:1s left)
Optimizing NNI: done in 0.026982 secs using 99.71% CPU
Optimizing NNI: done in 0.027377 secs using 77.93% CPU
Optimizing NNI: done in 0.0295781 secs using 89.78% CPU
Optimizing NNI: done in 0.0208131 secs using 90.14% CPU
Optimizing NNI: done in 0.0310638 secs using 90% CPU
Optimizing NNI: done in 0.0226283 secs using 91.13% CPU
Optimizing NNI: done in 0.0257304 secs using 91.76% CPU
Optimizing NNI: done in 0.0350382 secs using 94.15% CPU
Optimizing NNI: done in 0.0220551 secs using 85.93% CPU
Optimizing NNI: done in 0.024751 secs using 95.72% CPU
Iteration 130 / LogL: -2949.358 / Time: 0h:45m:59s (0h:0m:1s left)
Optimizing NNI: done in 0.0248381 secs using 79.65% CPU
Optimizing NNI: done in 0.0393291 secs using 94.67% CPU
Optimizing NNI: done in 0.0254522 secs using 99.72% CPU
Optimizing NNI: done in 0.0280672 secs using 85.64% CPU
Optimizing NNI: done in 0.0321583 secs using 88.9% CPU
Optimizing NNI: done in 0.0187319 secs using 89.21% CPU
Optimizing NNI: done in 0.0274502 secs using 92.39% CPU
Optimizing NNI: done in 0.0291989 secs using 82.67% CPU
Optimizing NNI: done in 0.0185586 secs using 83.68% CPU
Optimizing NNI: done in 0.0229407 secs using 78% CPU
UPDATE BEST LOG-LIKELIHOOD: -2947.153
Iteration 140 / LogL: -2947.153 / Time: 0h:45m:59s (0h:0m:1s left)
Optimizing NNI: done in 0.0286712 secs using 92.7% CPU
Optimizing NNI: done in 0.0282508 secs using 89.15% CPU
Optimizing NNI: done in 0.0244605 secs using 75.5% CPU
Optimizing NNI: done in 0.0254125 secs using 80.05% CPU
Optimizing NNI: done in 0.0281581 secs using 95.97% CPU
Optimizing NNI: done in 0.0225569 secs using 90.89% CPU
Optimizing NNI: done in 0.0320183 secs using 93.61% CPU
Optimizing NNI: done in 0.029122 secs using 92.86% CPU
Optimizing NNI: done in 0.0243316 secs using 87.49% CPU
Optimizing NNI: done in 0.0263933 secs using 92% CPU
Iteration 150 / LogL: -2957.981 / Time: 0h:46m:0s (0h:0m:0s left)
Optimizing NNI: done in 0.0214391 secs using 85.85% CPU
Optimizing NNI: done in 0.0214022 secs using 81.04% CPU
Optimizing NNI: done in 0.0317033 secs using 83.92% CPU
Optimizing NNI: done in 0.0207584 secs using 94.88% CPU
Optimizing NNI: done in 0.0345867 secs using 85.34% CPU
Optimizing NNI: done in 0.0263506 secs using 92.2% CPU
Optimizing NNI: done in 0.0229207 secs using 73.82% CPU
Optimizing NNI: done in 0.030799 secs using 89.8% CPU
Optimizing NNI: done in 0.0281095 secs using 89.15% CPU
Optimizing NNI: done in 0.0335045 secs using 78.92% CPU
Iteration 160 / LogL: -2947.365 / Time: 0h:46m:0s (0h:0m:0s left)
Optimizing NNI: done in 0.0204664 secs using 84.99% CPU
Optimizing NNI: done in 0.0253447 secs using 87.92% CPU
Optimizing NNI: done in 0.0266374 secs using 81.17% CPU
Optimizing NNI: done in 0.0272511 secs using 88.63% CPU
Optimizing NNI: done in 0.029499 secs using 89.91% CPU
Optimizing NNI: done in 0.0282348 secs using 78.42% CPU
Optimizing NNI: done in 0.0223974 secs using 81.89% CPU
Optimizing NNI: done in 0.0269341 secs using 85.09% CPU
Optimizing NNI: done in 0.0179905 secs using 93.9% CPU
Optimizing NNI: done in 0.0248076 secs using 87.8% CPU
Iteration 170 / LogL: -2947.157 / Time: 0h:46m:0s (0h:0m:0s left)
Optimizing NNI: done in 0.0185238 secs using 94.18% CPU
Optimizing NNI: done in 0.0363172 secs using 99.68% CPU
Optimizing NNI: done in 0.0268946 secs using 85.18% CPU
Optimizing NNI: done in 0.0215358 secs using 99.56% CPU
Optimizing NNI: done in 0.0263057 secs using 88.48% CPU
Optimizing NNI: done in 0.031258 secs using 84.06% CPU
TREE SEARCH COMPLETED AFTER 176 ITERATIONS / Time: 0h:46m:0s

--------------------------------------------------------------------
|                    FINALIZING TREE SEARCH                        |
--------------------------------------------------------------------
Performs final model parameters optimization
Estimate model parameters (epsilon = 0.010)
1. Initial log-likelihood: -2947.153
2. Current log-likelihood: -2947.134
3. Current log-likelihood: -2947.106
4. Current log-likelihood: -2947.080
5. Current log-likelihood: -2947.055
6. Current log-likelihood: -2947.039
7. Current log-likelihood: -2947.016
8. Current log-likelihood: -2947.002
9. Current log-likelihood: -2946.988
10. Current log-likelihood: -2946.974
11. Current log-likelihood: -2946.962
12. Current log-likelihood: -2946.949
13. Current log-likelihood: -2946.938
14. Current log-likelihood: -2946.927
15. Current log-likelihood: -2946.917
Optimal log-likelihood: -2946.901
Rate parameters:  A-C: 1.00000  A-G: 4.77402  A-T: 1.00000  C-G: 1.00000  C-T: 4.77402  G-T: 1.00000
Base frequencies:  A: 0.202  C: 0.244  G: 0.286  T: 0.267
Site proportion and rates:  (0.776,0.054) (0.169,2.010) (0.056,11.107)
Parameters optimization took 15 rounds (0.091 sec)
BEST SCORE FOUND : -2946.901
Total tree length: 1.103

Total number of iterations: 176
CPU time used for tree search: 4.758 sec (0h:0m:4s)
Wall-clock time used for tree search: 5.446 sec (0h:0m:5s)
Total CPU time used: 2469.474 sec (0h:41m:9s)
Total wall-clock time used: 2760.879 sec (0h:46m:0s)

===> START BOOTSTRAP REPLICATE NUMBER 568

Creating bootstrap alignment (seed: 943667)...
Creating fast initial parsimony tree by random order stepwise addition...
0.003 seconds, parsimony score: 454 (based on 138 sites)

NOTE: 0 MB RAM (0 GB) is required!
Estimate model parameters (epsilon = 0.100)
1. Initial log-likelihood: -3345.458
2. Current log-likelihood: -3110.937
3. Current log-likelihood: -3068.909
4. Current log-likelihood: -3065.511
5. Current log-likelihood: -3063.901
6. Current log-likelihood: -3063.469
Optimal log-likelihood: -3063.417
Rate parameters:  A-C: 1.00000  A-G: 3.68234  A-T: 1.00000  C-G: 1.00000  C-T: 3.68234  G-T: 1.00000
Base frequencies:  A: 0.222  C: 0.229  G: 0.261  T: 0.289
Site proportion and rates:  (0.564,0.156) (0.284,0.215) (0.152,5.600)
Parameters optimization took 6 rounds (0.044 sec)
Wrote distance file to... 
Computing ML distances based on estimated model parameters...
Calculating distance matrix: done in 0.00467459 secs using 99.52% CPU
Computing ML distances took 0.004703 sec (of wall-clock time) 0.004685 sec (of CPU time)
Setting up auxiliary I and S matrices: done in 0.000136277 secs using 112.3% CPU
Constructing RapidNJ tree: done in 0.000337526 secs
Computing RapidNJ tree took 0.000539 sec (of wall-clock time) 0.000153 sec (of CPU time)
Log-likelihood of RapidNJ tree: -3087.074
--------------------------------------------------------------------
|             INITIALIZING CANDIDATE TREE SET                      |
--------------------------------------------------------------------
Generating 98 parsimony trees... 0.332 second
Computing log-likelihood of 98 initial trees ... 0.100 seconds
Current best score: -3029.205

Do NNI search on 20 best initial trees
Optimizing NNI: done in 0.0147315 secs using 92.27% CPU
Estimate model parameters (epsilon = 0.100)
BETTER TREE FOUND at iteration 1: -3016.394
Optimizing NNI: done in 0.0142637 secs using 99.63% CPU
Optimizing NNI: done in 0.0177555 secs using 94.13% CPU
Optimizing NNI: done in 0.0196919 secs using 79.72% CPU
Optimizing NNI: done in 0.0213685 secs using 95.23% CPU
Optimizing NNI: done in 0.0160315 secs using 87.25% CPU
Optimizing NNI: done in 0.0151693 secs using 86.58% CPU
Optimizing NNI: done in 0.0168776 secs using 82% CPU
Optimizing NNI: done in 0.0203566 secs using 94.88% CPU
Optimizing NNI: done in 0.01355 secs using 84.83% CPU
Iteration 10 / LogL: -3026.084 / Time: 0h:46m:1s
Optimizing NNI: done in 0.0174405 secs using 94.06% CPU
Optimizing NNI: done in 0.0154546 secs using 86.81% CPU
Optimizing NNI: done in 0.0229574 secs using 73.66% CPU
Optimizing NNI: done in 0.0184713 secs using 78.23% CPU
Optimizing NNI: done in 0.0220888 secs using 90.81% CPU
Optimizing NNI: done in 0.0210074 secs using 85.54% CPU
Optimizing NNI: done in 0.0167628 secs using 93.92% CPU
Optimizing NNI: done in 0.0257923 secs using 95.73% CPU
Estimate model parameters (epsilon = 0.100)
BETTER TREE FOUND at iteration 18: -3014.722
Optimizing NNI: done in 0.0123649 secs using 83.14% CPU
Optimizing NNI: done in 0.0218672 secs using 86.24% CPU
Iteration 20 / LogL: -3030.440 / Time: 0h:46m:1s
Finish initializing candidate tree set (20)
Current best tree score: -3014.722 / CPU time: 0.865
Number of iterations: 20
--------------------------------------------------------------------
|               OPTIMIZING CANDIDATE TREE SET                      |
--------------------------------------------------------------------
Optimizing NNI: done in 0.0197594 secs using 89.49% CPU
Optimizing NNI: done in 0.0212561 secs using 76.63% CPU
Optimizing NNI: done in 0.0187343 secs using 83.86% CPU
Optimizing NNI: done in 0.0243376 secs using 79.23% CPU
Optimizing NNI: done in 0.0234969 secs using 91.05% CPU
Optimizing NNI: done in 0.0213941 secs using 90.3% CPU
Optimizing NNI: done in 0.0221566 secs using 90.51% CPU
Estimate model parameters (epsilon = 0.100)
BETTER TREE FOUND at iteration 27: -3013.050
Optimizing NNI: done in 0.0176479 secs using 88.46% CPU
Optimizing NNI: done in 0.0185297 secs using 94.26% CPU
UPDATE BEST LOG-LIKELIHOOD: -3013.048
Optimizing NNI: done in 0.0252226 secs using 87.94% CPU
Iteration 30 / LogL: -3014.618 / Time: 0h:46m:2s (0h:0m:3s left)
Optimizing NNI: done in 0.0267352 secs using 84.92% CPU
Optimizing NNI: done in 0.0200119 secs using 89.96% CPU
Optimizing NNI: done in 0.0265867 secs using 92.11% CPU
Optimizing NNI: done in 0.0248017 secs using 95.56% CPU
Optimizing NNI: done in 0.0203761 secs using 89.87% CPU
Optimizing NNI: done in 0.0218001 secs using 95.16% CPU
Optimizing NNI: done in 0.0197029 secs using 94.71% CPU
Optimizing NNI: done in 0.0239634 secs using 62.36% CPU
Optimizing NNI: done in 0.0275433 secs using 88.77% CPU
Optimizing NNI: done in 0.0213413 secs using 95.06% CPU
Iteration 40 / LogL: -3014.074 / Time: 0h:46m:2s (0h:0m:3s left)
Optimizing NNI: done in 0.0170302 secs using 99.69% CPU
Optimizing NNI: done in 0.0217585 secs using 77.01% CPU
Optimizing NNI: done in 0.0157015 secs using 74.27% CPU
Optimizing NNI: done in 0.0178293 secs using 82.8% CPU
Optimizing NNI: done in 0.0237689 secs using 87.12% CPU
Optimizing NNI: done in 0.0214393 secs using 95.18% CPU
Optimizing NNI: done in 0.0235203 secs using 82.78% CPU
Optimizing NNI: done in 0.0268167 secs using 92.23% CPU
Optimizing NNI: done in 0.0201679 secs using 89.8% CPU
Estimate model parameters (epsilon = 0.100)
BETTER TREE FOUND at iteration 49: -3011.367
Optimizing NNI: done in 0.0262005 secs using 69.16% CPU
Iteration 50 / LogL: -3017.066 / Time: 0h:46m:2s (0h:0m:3s left)
Optimizing NNI: done in 0.0234495 secs using 91.13% CPU
Optimizing NNI: done in 0.0169748 secs using 93.79% CPU
BETTER TREE FOUND at iteration 52: -3011.365
Optimizing NNI: done in 0.0237693 secs using 86.94% CPU
Optimizing NNI: done in 0.0230146 secs using 91.05% CPU
Optimizing NNI: done in 0.024807 secs using 99.73% CPU
Optimizing NNI: done in 0.016265 secs using 81.51% CPU
Optimizing NNI: done in 0.0203887 secs using 89.92% CPU
Optimizing NNI: done in 0.0295911 secs using 92.95% CPU
Optimizing NNI: done in 0.0172546 secs using 76.73% CPU
Optimizing NNI: done in 0.0201748 secs using 85% CPU
UPDATE BEST LOG-LIKELIHOOD: -3011.364
Iteration 60 / LogL: -3011.364 / Time: 0h:46m:2s (0h:0m:2s left)
Optimizing NNI: done in 0.0190411 secs using 83.83% CPU
Optimizing NNI: done in 0.0288039 secs using 81.1% CPU
Optimizing NNI: done in 0.0212104 secs using 82.45% CPU
Optimizing NNI: done in 0.0220684 secs using 86.12% CPU
Optimizing NNI: done in 0.0218117 secs using 77.14% CPU
Optimizing NNI: done in 0.0249988 secs using 90.24% CPU
UPDATE BEST LOG-LIKELIHOOD: -3011.364
Optimizing NNI: done in 0.0211895 secs using 95.01% CPU
Optimizing NNI: done in 0.0233782 secs using 91.26% CPU
Optimizing NNI: done in 0.0258409 secs using 88.08% CPU
Optimizing NNI: done in 0.0267768 secs using 84.92% CPU
Iteration 70 / LogL: -3064.134 / Time: 0h:46m:2s (0h:0m:2s left)
Optimizing NNI: done in 0.0189513 secs using 73.57% CPU
Optimizing NNI: done in 0.0205083 secs using 89.91% CPU
Optimizing NNI: done in 0.0188125 secs using 89.12% CPU
Optimizing NNI: done in 0.021844 secs using 90.99% CPU
Optimizing NNI: done in 0.0336062 secs using 78.88% CPU
Optimizing NNI: done in 0.0231097 secs using 78.5% CPU
Optimizing NNI: done in 0.0351449 secs using 82.98% CPU
Optimizing NNI: done in 0.0184522 secs using 77.95% CPU
UPDATE BEST LOG-LIKELIHOOD: -3011.364
Optimizing NNI: done in 0.0148463 secs using 93.69% CPU
Optimizing NNI: done in 0.025487 secs using 80.12% CPU
UPDATE BEST LOG-LIKELIHOOD: -3011.363
Iteration 80 / LogL: -3011.363 / Time: 0h:46m:3s (0h:0m:2s left)
Optimizing NNI: done in 0.0308411 secs using 89.93% CPU
Optimizing NNI: done in 0.0240235 secs using 87.25% CPU
Optimizing NNI: done in 0.0217666 secs using 90.57% CPU
Optimizing NNI: done in 0.0167066 secs using 93.84% CPU
Optimizing NNI: done in 0.02579 secs using 95.8% CPU
Optimizing NNI: done in 0.0254579 secs using 87.92% CPU
Optimizing NNI: done in 0.025548 secs using 80.23% CPU
Optimizing NNI: done in 0.0184732 secs using 89.06% CPU
Optimizing NNI: done in 0.0265629 secs using 81.31% CPU
Optimizing NNI: done in 0.022537 secs using 90.82% CPU
Iteration 90 / LogL: -3015.582 / Time: 0h:46m:3s (0h:0m:1s left)
Optimizing NNI: done in 0.025757 secs using 92.04% CPU
Optimizing NNI: done in 0.0225031 secs using 90.76% CPU
Optimizing NNI: done in 0.0244131 secs using 99.76% CPU
Optimizing NNI: done in 0.021801 secs using 86% CPU
Optimizing NNI: done in 0.0327814 secs using 75.46% CPU
Optimizing NNI: done in 0.0310101 secs using 99.63% CPU
Optimizing NNI: done in 0.0255895 secs using 99.71% CPU
Optimizing NNI: done in 0.0213309 secs using 90.35% CPU
Optimizing NNI: done in 0.0195125 secs using 89.59% CPU
Optimizing NNI: done in 0.0202185 secs using 84.84% CPU
Iteration 100 / LogL: -3011.364 / Time: 0h:46m:3s (0h:0m:1s left)
Optimizing NNI: done in 0.0281653 secs using 96.19% CPU
Optimizing NNI: done in 0.020402 secs using 90.04% CPU
Optimizing NNI: done in 0.0229323 secs using 86.94% CPU
Optimizing NNI: done in 0.0213528 secs using 80.95% CPU
Optimizing NNI: done in 0.029732 secs using 82.97% CPU
Optimizing NNI: done in 0.0242552 secs using 91.55% CPU
Optimizing NNI: done in 0.0199384 secs using 79.74% CPU
Optimizing NNI: done in 0.0244229 secs using 89.54% CPU
Optimizing NNI: done in 0.0252173 secs using 91.73% CPU
Optimizing NNI: done in 0.0274268 secs using 87.8% CPU
Iteration 110 / LogL: -3011.365 / Time: 0h:46m:3s (0h:0m:1s left)
Optimizing NNI: done in 0.0241995 secs using 83.12% CPU
Optimizing NNI: done in 0.0257074 secs using 88.36% CPU
Optimizing NNI: done in 0.0247177 secs using 87.44% CPU
Optimizing NNI: done in 0.0293513 secs using 92.91% CPU
Optimizing NNI: done in 0.024504 secs using 95.58% CPU
Optimizing NNI: done in 0.0223593 secs using 86.38% CPU
Optimizing NNI: done in 0.0248503 secs using 87.85% CPU
Optimizing NNI: done in 0.0287236 secs using 85.67% CPU
Optimizing NNI: done in 0.0207868 secs using 85.65% CPU
Optimizing NNI: done in 0.0331204 secs using 81.98% CPU
Iteration 120 / LogL: -3011.377 / Time: 0h:46m:4s (0h:0m:0s left)
Optimizing NNI: done in 0.0216273 secs using 85.95% CPU
Optimizing NNI: done in 0.0233979 secs using 86.79% CPU
Optimizing NNI: done in 0.0279627 secs using 96.07% CPU
Optimizing NNI: done in 0.0240203 secs using 87.31% CPU
Optimizing NNI: done in 0.026167 secs using 80.7% CPU
Optimizing NNI: done in 0.0244302 secs using 87.47% CPU
Optimizing NNI: done in 0.0218679 secs using 95.4% CPU
Optimizing NNI: done in 0.0262188 secs using 88.2% CPU
Optimizing NNI: done in 0.0334432 secs using 84.81% CPU
Optimizing NNI: done in 0.0235926 secs using 95.57% CPU
Iteration 130 / LogL: -3045.105 / Time: 0h:46m:4s (0h:0m:0s left)
Optimizing NNI: done in 0.0197968 secs using 84.5% CPU
Optimizing NNI: done in 0.0240434 secs using 83.24% CPU
Optimizing NNI: done in 0.024744 secs using 79.64% CPU
Optimizing NNI: done in 0.0173905 secs using 88.08% CPU
Optimizing NNI: done in 0.0235199 secs using 78.82% CPU
Optimizing NNI: done in 0.0152282 secs using 86.2% CPU
Optimizing NNI: done in 0.0233519 secs using 85.21% CPU
Optimizing NNI: done in 0.0192936 secs using 84.18% CPU
Optimizing NNI: done in 0.0292968 secs using 86.18% CPU
Optimizing NNI: done in 0.0247351 secs using 87.72% CPU
Iteration 140 / LogL: -3011.364 / Time: 0h:46m:4s (0h:0m:0s left)
Optimizing NNI: done in 0.0298026 secs using 89.78% CPU
Optimizing NNI: done in 0.027238 secs using 85.27% CPU
Optimizing NNI: done in 0.0294745 secs using 89.49% CPU
Optimizing NNI: done in 0.023456 secs using 86.88% CPU
Optimizing NNI: done in 0.0300055 secs using 93.07% CPU
Optimizing NNI: done in 0.0263954 secs using 96% CPU
Optimizing NNI: done in 0.0251847 secs using 83.83% CPU
Optimizing NNI: done in 0.0238983 secs using 79.01% CPU
Optimizing NNI: done in 0.023985 secs using 87.08% CPU
Optimizing NNI: done in 0.0196342 secs using 89.84% CPU
Iteration 150 / LogL: -3011.365 / Time: 0h:46m:4s (0h:0m:0s left)
Optimizing NNI: done in 0.0224194 secs using 90.6% CPU
Optimizing NNI: done in 0.0340077 secs using 88.19% CPU
Optimizing NNI: done in 0.0229326 secs using 86.72% CPU
TREE SEARCH COMPLETED AFTER 153 ITERATIONS / Time: 0h:46m:5s

--------------------------------------------------------------------
|                    FINALIZING TREE SEARCH                        |
--------------------------------------------------------------------
Performs final model parameters optimization
Estimate model parameters (epsilon = 0.010)
1. Initial log-likelihood: -3011.363
2. Current log-likelihood: -3011.316
3. Current log-likelihood: -3011.245
4. Current log-likelihood: -3011.192
5. Current log-likelihood: -3011.152
6. Current log-likelihood: -3011.121
7. Current log-likelihood: -3011.098
8. Current log-likelihood: -3011.083
9. Current log-likelihood: -3011.070
Optimal log-likelihood: -3011.055
Rate parameters:  A-C: 1.00000  A-G: 4.38211  A-T: 1.00000  C-G: 1.00000  C-T: 4.38211  G-T: 1.00000
Base frequencies:  A: 0.222  C: 0.229  G: 0.261  T: 0.289
Site proportion and rates:  (0.608,0.105) (0.232,0.144) (0.160,5.634)
Parameters optimization took 9 rounds (0.053 sec)
BEST SCORE FOUND : -3011.055
Total tree length: 0.981

Total number of iterations: 153
CPU time used for tree search: 3.490 sec (0h:0m:3s)
Wall-clock time used for tree search: 4.110 sec (0h:0m:4s)
Total CPU time used: 2473.084 sec (0h:41m:13s)
Total wall-clock time used: 2765.111 sec (0h:46m:5s)

===> START BOOTSTRAP REPLICATE NUMBER 569

Creating bootstrap alignment (seed: 943668)...
Creating fast initial parsimony tree by random order stepwise addition...
0.003 seconds, parsimony score: 409 (based on 124 sites)

NOTE: 0 MB RAM (0 GB) is required!
Estimate model parameters (epsilon = 0.100)
1. Initial log-likelihood: -3116.460
2. Current log-likelihood: -2867.494
3. Current log-likelihood: -2833.422
4. Current log-likelihood: -2809.099
5. Current log-likelihood: -2781.828
6. Current log-likelihood: -2780.287
Optimal log-likelihood: -2780.251
Rate parameters:  A-C: 1.00000  A-G: 4.92402  A-T: 1.00000  C-G: 1.00000  C-T: 4.92402  G-T: 1.00000
Base frequencies:  A: 0.217  C: 0.242  G: 0.246  T: 0.295
Site proportion and rates:  (0.544,0.160) (0.337,0.188) (0.119,7.130)
Parameters optimization took 6 rounds (0.048 sec)
Wrote distance file to... 
Computing ML distances based on estimated model parameters...
Calculating distance matrix: done in 0.00533748 secs using 99.52% CPU
Computing ML distances took 0.005367 sec (of wall-clock time) 0.005341 sec (of CPU time)
Setting up auxiliary I and S matrices: done in 0.000128923 secs using 114% CPU
Constructing RapidNJ tree: done in 0.000328599 secs using 87.34% CPU
Computing RapidNJ tree took 0.000508 sec (of wall-clock time) 0.000480 sec (of CPU time)
Log-likelihood of RapidNJ tree: -2792.688
--------------------------------------------------------------------
|             INITIALIZING CANDIDATE TREE SET                      |
--------------------------------------------------------------------
Generating 98 parsimony trees... 0.332 second
Computing log-likelihood of 98 initial trees ... 0.107 seconds
Current best score: -2770.244

Do NNI search on 20 best initial trees
Optimizing NNI: done in 0.0156353 secs using 86.92% CPU
Estimate model parameters (epsilon = 0.100)
BETTER TREE FOUND at iteration 1: -2758.077
Optimizing NNI: done in 0.0151034 secs using 79.7% CPU
Optimizing NNI: done in 0.0157823 secs using 93.56% CPU
Optimizing NNI: done in 0.0152289 secs using 73.7% CPU
Optimizing NNI: done in 0.0167037 secs using 87.66% CPU
Optimizing NNI: done in 0.0163284 secs using 81.39% CPU
Optimizing NNI: done in 0.0147346 secs using 65.81% CPU
Optimizing NNI: done in 0.0170581 secs using 88.42% CPU
Optimizing NNI: done in 0.0157502 secs using 86.85% CPU
Optimizing NNI: done in 0.0159526 secs using 93.51% CPU
Iteration 10 / LogL: -2773.803 / Time: 0h:46m:5s
Optimizing NNI: done in 0.0177574 secs using 94.02% CPU
Optimizing NNI: done in 0.0165595 secs using 99.68% CPU
Optimizing NNI: done in 0.0231844 secs using 99.7% CPU
Optimizing NNI: done in 0.0157211 secs using 87.11% CPU
Optimizing NNI: done in 0.0200223 secs using 74.78% CPU
Optimizing NNI: done in 0.0180976 secs using 88.71% CPU
Optimizing NNI: done in 0.0216729 secs using 95.11% CPU
Optimizing NNI: done in 0.0251622 secs using 87.7% CPU
Optimizing NNI: done in 0.0144557 secs using 92.9% CPU
Optimizing NNI: done in 0.0249002 secs using 87.61% CPU
Iteration 20 / LogL: -2763.937 / Time: 0h:46m:6s
Finish initializing candidate tree set (19)
Current best tree score: -2758.077 / CPU time: 0.830
Number of iterations: 20
--------------------------------------------------------------------
|               OPTIMIZING CANDIDATE TREE SET                      |
--------------------------------------------------------------------
Optimizing NNI: done in 0.0295395 secs using 72.78% CPU
Optimizing NNI: done in 0.0232684 secs using 86.9% CPU
Optimizing NNI: done in 0.0244633 secs using 95.58% CPU
Optimizing NNI: done in 0.0207969 secs using 71.23% CPU
Optimizing NNI: done in 0.0200304 secs using 84.6% CPU
Optimizing NNI: done in 0.0214203 secs using 90.37% CPU
Optimizing NNI: done in 0.0246991 secs using 71.59% CPU
Optimizing NNI: done in 0.0238969 secs using 95.39% CPU
Optimizing NNI: done in 0.0263365 secs using 92.29% CPU
Optimizing NNI: done in 0.0316622 secs using 90.37% CPU
Iteration 30 / LogL: -2772.421 / Time: 0h:46m:6s (0h:0m:2s left)
Optimizing NNI: done in 0.0217739 secs using 95.07% CPU
Optimizing NNI: done in 0.0255533 secs using 84.33% CPU
Optimizing NNI: done in 0.0268243 secs using 87.13% CPU
Optimizing NNI: done in 0.0209725 secs using 90.39% CPU
Optimizing NNI: done in 0.0243214 secs using 87.39% CPU
Optimizing NNI: done in 0.0242186 secs using 95.51% CPU
Optimizing NNI: done in 0.0174158 secs using 82.79% CPU
Optimizing NNI: done in 0.0231168 secs using 90.8% CPU
Optimizing NNI: done in 0.028182 secs using 92.71% CPU
Optimizing NNI: done in 0.0295464 secs using 92.95% CPU
Iteration 40 / LogL: -2758.091 / Time: 0h:46m:6s (0h:0m:2s left)
Optimizing NNI: done in 0.0210381 secs using 90.59% CPU
Optimizing NNI: done in 0.0233963 secs using 99.58% CPU
Optimizing NNI: done in 0.0212004 secs using 99.7% CPU
Optimizing NNI: done in 0.0236887 secs using 91.5% CPU
Optimizing NNI: done in 0.0112103 secs using 99.38% CPU
Optimizing NNI: done in 0.0281153 secs using 85.56% CPU
Optimizing NNI: done in 0.0270527 secs using 92.38% CPU
Optimizing NNI: done in 0.0226682 secs using 99.59% CPU
Optimizing NNI: done in 0.0209451 secs using 95% CPU
Optimizing NNI: done in 0.0253424 secs using 95.82% CPU
Iteration 50 / LogL: -2762.290 / Time: 0h:46m:6s (0h:0m:1s left)
Optimizing NNI: done in 0.0172572 secs using 76.71% CPU
Optimizing NNI: done in 0.0270356 secs using 84.84% CPU
Optimizing NNI: done in 0.0278869 secs using 96.2% CPU
Optimizing NNI: done in 0.0227866 secs using 95.3% CPU
UPDATE BEST LOG-LIKELIHOOD: -2758.076
Optimizing NNI: done in 0.0233369 secs using 73.9% CPU
Optimizing NNI: done in 0.0218667 secs using 86.3% CPU
Optimizing NNI: done in 0.0227357 secs using 99.45% CPU
Optimizing NNI: done in 0.0222168 secs using 68.41% CPU
Optimizing NNI: done in 0.0179669 secs using 99.71% CPU
Optimizing NNI: done in 0.0278334 secs using 85.31% CPU
Iteration 60 / LogL: -2775.783 / Time: 0h:46m:6s (0h:0m:1s left)
Optimizing NNI: done in 0.0197585 secs using 97.66% CPU
Optimizing NNI: done in 0.021578 secs using 95.33% CPU
Optimizing NNI: done in 0.0213899 secs using 94.86% CPU
Optimizing NNI: done in 0.02227 secs using 95.3% CPU
Optimizing NNI: done in 0.0234663 secs using 95.62% CPU
Optimizing NNI: done in 0.0217698 secs using 90.4% CPU
Optimizing NNI: done in 0.0185471 secs using 89.32% CPU
Optimizing NNI: done in 0.0186829 secs using 94.17% CPU
Optimizing NNI: done in 0.0232641 secs using 95.46% CPU
Optimizing NNI: done in 0.02084 secs using 95.2% CPU
Iteration 70 / LogL: -2761.670 / Time: 0h:46m:7s (0h:0m:0s left)
Optimizing NNI: done in 0.0245717 secs using 91.79% CPU
Optimizing NNI: done in 0.0180409 secs using 88.39% CPU
Optimizing NNI: done in 0.0213038 secs using 90.3% CPU
Optimizing NNI: done in 0.0170449 secs using 93.98% CPU
Optimizing NNI: done in 0.0227294 secs using 91.03% CPU
Optimizing NNI: done in 0.0224701 secs using 95.18% CPU
Optimizing NNI: done in 0.0217602 secs using 76.88% CPU
Optimizing NNI: done in 0.0168447 secs using 81.9% CPU
Optimizing NNI: done in 0.0203833 secs using 94.88% CPU
Optimizing NNI: done in 0.0233481 secs using 95.35% CPU
Iteration 80 / LogL: -2758.077 / Time: 0h:46m:7s (0h:0m:0s left)
Optimizing NNI: done in 0.0233357 secs using 91.17% CPU
Optimizing NNI: done in 0.0229581 secs using 82.36% CPU
Optimizing NNI: done in 0.0226611 secs using 95.32% CPU
Optimizing NNI: done in 0.0214249 secs using 90.75% CPU
Optimizing NNI: done in 0.0223916 secs using 90.83% CPU
Optimizing NNI: done in 0.0245435 secs using 87.61% CPU
Optimizing NNI: done in 0.0183469 secs using 83.53% CPU
Optimizing NNI: done in 0.0230529 secs using 86.9% CPU
Optimizing NNI: done in 0.0205429 secs using 99.73% CPU
Optimizing NNI: done in 0.0231357 secs using 89.55% CPU
Iteration 90 / LogL: -2761.672 / Time: 0h:46m:7s (0h:0m:0s left)
Optimizing NNI: done in 0.0266376 secs using 88.55% CPU
Optimizing NNI: done in 0.0190178 secs using 94.77% CPU
Optimizing NNI: done in 0.0232807 secs using 87% CPU
Optimizing NNI: done in 0.0194859 secs using 94.85% CPU
Optimizing NNI: done in 0.0207718 secs using 90.24% CPU
Optimizing NNI: done in 0.0281991 secs using 81.86% CPU
Optimizing NNI: done in 0.0301187 secs using 83.56% CPU
Optimizing NNI: done in 0.0204423 secs using 89.46% CPU
Optimizing NNI: done in 0.0243441 secs using 79.43% CPU
Optimizing NNI: done in 0.0282946 secs using 93.87% CPU
Iteration 100 / LogL: -2761.698 / Time: 0h:46m:7s (0h:0m:0s left)
Optimizing NNI: done in 0.0224039 secs using 81.7% CPU
Optimizing NNI: done in 0.0359706 secs using 94.11% CPU
TREE SEARCH COMPLETED AFTER 102 ITERATIONS / Time: 0h:46m:7s

--------------------------------------------------------------------
|                    FINALIZING TREE SEARCH                        |
--------------------------------------------------------------------
Performs final model parameters optimization
Estimate model parameters (epsilon = 0.010)
1. Initial log-likelihood: -2758.076
2. Current log-likelihood: -2757.914
3. Current log-likelihood: -2757.692
4. Current log-likelihood: -2757.549
5. Current log-likelihood: -2757.457
6. Current log-likelihood: -2757.396
7. Current log-likelihood: -2757.355
8. Current log-likelihood: -2757.340
Optimal log-likelihood: -2757.340
Rate parameters:  A-C: 1.00000  A-G: 5.39436  A-T: 1.00000  C-G: 1.00000  C-T: 5.39436  G-T: 1.00000
Base frequencies:  A: 0.217  C: 0.242  G: 0.246  T: 0.295
Site proportion and rates:  (0.555,0.123) (0.318,0.145) (0.127,6.987)
Parameters optimization took 8 rounds (0.051 sec)
BEST SCORE FOUND : -2757.340
Total tree length: 0.936

Total number of iterations: 102
CPU time used for tree search: 2.353 sec (0h:0m:2s)
Wall-clock time used for tree search: 2.771 sec (0h:0m:2s)
Total CPU time used: 2475.553 sec (0h:41m:15s)
Total wall-clock time used: 2768.005 sec (0h:46m:8s)

===> START BOOTSTRAP REPLICATE NUMBER 570

Creating bootstrap alignment (seed: 943669)...
Creating fast initial parsimony tree by random order stepwise addition...
0.003 seconds, parsimony score: 403 (based on 133 sites)

NOTE: 0 MB RAM (0 GB) is required!
Estimate model parameters (epsilon = 0.100)
1. Initial log-likelihood: -3118.565
2. Current log-likelihood: -2891.059
3. Current log-likelihood: -2857.819
4. Current log-likelihood: -2855.192
5. Current log-likelihood: -2854.031
6. Current log-likelihood: -2853.450
Optimal log-likelihood: -2853.383
Rate parameters:  A-C: 1.00000  A-G: 3.95827  A-T: 1.00000  C-G: 1.00000  C-T: 3.95827  G-T: 1.00000
Base frequencies:  A: 0.241  C: 0.209  G: 0.250  T: 0.299
Site proportion and rates:  (0.548,0.159) (0.312,0.220) (0.140,6.047)
Parameters optimization took 6 rounds (0.046 sec)
Wrote distance file to... 
Computing ML distances based on estimated model parameters...
Calculating distance matrix: done in 0.00462211 secs using 98.68% CPU
Computing ML distances took 0.004652 sec (of wall-clock time) 0.004591 sec (of CPU time)
Setting up auxiliary I and S matrices: done in 9.546e-05 secs using 122.6% CPU
Constructing RapidNJ tree: done in 0.000230044 secs using 87.37% CPU
Computing RapidNJ tree took 0.000374 sec (of wall-clock time) 0.000362 sec (of CPU time)
Log-likelihood of RapidNJ tree: -2861.050
--------------------------------------------------------------------
|             INITIALIZING CANDIDATE TREE SET                      |
--------------------------------------------------------------------
Generating 98 parsimony trees... 0.333 second
Computing log-likelihood of 98 initial trees ... 0.105 seconds
Current best score: -2833.680

Do NNI search on 20 best initial trees
Optimizing NNI: done in 0.0151903 secs using 99.69% CPU
Estimate model parameters (epsilon = 0.100)
BETTER TREE FOUND at iteration 1: -2830.887
Optimizing NNI: done in 0.01646 secs using 99.68% CPU
Optimizing NNI: done in 0.0154782 secs using 93.29% CPU
Optimizing NNI: done in 0.0317706 secs using 81.1% CPU
Estimate model parameters (epsilon = 0.100)
BETTER TREE FOUND at iteration 4: -2829.988
Optimizing NNI: done in 0.0182369 secs using 94.02% CPU
Optimizing NNI: done in 0.0170362 secs using 93.87% CPU
Optimizing NNI: done in 0.0178691 secs using 77.89% CPU
Optimizing NNI: done in 0.0168323 secs using 87.93% CPU
Optimizing NNI: done in 0.0165835 secs using 87.48% CPU
Optimizing NNI: done in 0.0206667 secs using 95% CPU
Iteration 10 / LogL: -2834.515 / Time: 0h:46m:8s
Optimizing NNI: done in 0.0145878 secs using 93.63% CPU
Optimizing NNI: done in 0.0174042 secs using 87.99% CPU
Optimizing NNI: done in 0.016607 secs using 89.9% CPU
Optimizing NNI: done in 0.0163408 secs using 87.63% CPU
Optimizing NNI: done in 0.0158848 secs using 93.37% CPU
Optimizing NNI: done in 0.0117254 secs using 74.45% CPU
Optimizing NNI: done in 0.0239327 secs using 95.57% CPU
Optimizing NNI: done in 0.0158624 secs using 86.92% CPU
Optimizing NNI: done in 0.0189327 secs using 89.27% CPU
Optimizing NNI: done in 0.0175437 secs using 94.13% CPU
Iteration 20 / LogL: -2842.568 / Time: 0h:46m:8s
Finish initializing candidate tree set (20)
Current best tree score: -2829.988 / CPU time: 0.845
Number of iterations: 20
--------------------------------------------------------------------
|               OPTIMIZING CANDIDATE TREE SET                      |
--------------------------------------------------------------------
Optimizing NNI: done in 0.0165669 secs using 87.96% CPU
Optimizing NNI: done in 0.0295422 secs using 92.87% CPU
Optimizing NNI: done in 0.029182 secs using 79.18% CPU
Optimizing NNI: done in 0.0234163 secs using 86.96% CPU
Optimizing NNI: done in 0.0214386 secs using 95.06% CPU
Optimizing NNI: done in 0.0208495 secs using 85.65% CPU
Optimizing NNI: done in 0.0238707 secs using 91.1% CPU
Optimizing NNI: done in 0.029779 secs using 89.83% CPU
Optimizing NNI: done in 0.0229345 secs using 95.69% CPU
Optimizing NNI: done in 0.0247781 secs using 75.68% CPU
Iteration 30 / LogL: -2840.735 / Time: 0h:46m:9s (0h:0m:2s left)
Optimizing NNI: done in 0.018495 secs using 88.81% CPU
Optimizing NNI: done in 0.0248846 secs using 83.6% CPU
Optimizing NNI: done in 0.0160139 secs using 99.69% CPU
Optimizing NNI: done in 0.0233342 secs using 86.89% CPU
Optimizing NNI: done in 0.0206255 secs using 94.88% CPU
Optimizing NNI: done in 0.0236165 secs using 87.23% CPU
Optimizing NNI: done in 0.0191163 secs using 89.09% CPU
Optimizing NNI: done in 0.030979 secs using 86.86% CPU
Optimizing NNI: done in 0.0367504 secs using 83.44% CPU
Optimizing NNI: done in 0.0250984 secs using 91.78% CPU
BETTER TREE FOUND at iteration 40: -2829.986
Iteration 40 / LogL: -2829.986 / Time: 0h:46m:9s (0h:0m:3s left)
Optimizing NNI: done in 0.03588 secs using 88.73% CPU
Optimizing NNI: done in 0.0336077 secs using 90.9% CPU
Optimizing NNI: done in 0.0310668 secs using 89.95% CPU
Optimizing NNI: done in 0.0255378 secs using 84.24% CPU
Optimizing NNI: done in 0.0243963 secs using 99.56% CPU
Optimizing NNI: done in 0.028641 secs using 92.79% CPU
Optimizing NNI: done in 0.0255394 secs using 96.18% CPU
Optimizing NNI: done in 0.0319381 secs using 77.87% CPU
Optimizing NNI: done in 0.0285351 secs using 92.71% CPU
Optimizing NNI: done in 0.0379705 secs using 91.92% CPU
Iteration 50 / LogL: -2829.992 / Time: 0h:46m:9s (0h:0m:3s left)
Optimizing NNI: done in 0.0264351 secs using 92.08% CPU
BETTER TREE FOUND at iteration 51: -2829.986
Optimizing NNI: done in 0.0274041 secs using 92.78% CPU
Optimizing NNI: done in 0.0246603 secs using 79.21% CPU
Optimizing NNI: done in 0.0244372 secs using 87.37% CPU
Optimizing NNI: done in 0.0248519 secs using 95.9% CPU
Optimizing NNI: done in 0.0246827 secs using 91.39% CPU
Optimizing NNI: done in 0.026557 secs using 88.41% CPU
Optimizing NNI: done in 0.0292493 secs using 86.01% CPU
Optimizing NNI: done in 0.0332422 secs using 93.67% CPU
Optimizing NNI: done in 0.0330305 secs using 81.68% CPU
Iteration 60 / LogL: -2829.989 / Time: 0h:46m:10s (0h:0m:3s left)
Optimizing NNI: done in 0.028481 secs using 89.14% CPU
Optimizing NNI: done in 0.026895 secs using 88.55% CPU
Optimizing NNI: done in 0.0256674 secs using 91.93% CPU
Optimizing NNI: done in 0.0320451 secs using 90.69% CPU
Optimizing NNI: done in 0.0266869 secs using 92.19% CPU
Optimizing NNI: done in 0.0305623 secs using 93.29% CPU
Optimizing NNI: done in 0.0244074 secs using 95.54% CPU
Optimizing NNI: done in 0.0303303 secs using 89.83% CPU
Optimizing NNI: done in 0.0248433 secs using 92.03% CPU
Optimizing NNI: done in 0.037118 secs using 86.24% CPU
Iteration 70 / LogL: -2831.015 / Time: 0h:46m:10s (0h:0m:2s left)
Optimizing NNI: done in 0.030844 secs using 98.76% CPU
Optimizing NNI: done in 0.0374778 secs using 91.8% CPU
Optimizing NNI: done in 0.02574 secs using 88.04% CPU
Optimizing NNI: done in 0.0230135 secs using 82.39% CPU
Optimizing NNI: done in 0.0267214 secs using 88.49% CPU
Optimizing NNI: done in 0.0243218 secs using 87.81% CPU
Optimizing NNI: done in 0.0187268 secs using 78.49% CPU
Optimizing NNI: done in 0.0352216 secs using 94.13% CPU
Optimizing NNI: done in 0.0243001 secs using 95.63% CPU
Optimizing NNI: done in 0.0242954 secs using 99.43% CPU
Iteration 80 / LogL: -2831.830 / Time: 0h:46m:10s (0h:0m:2s left)
Optimizing NNI: done in 0.022071 secs using 95.41% CPU
Optimizing NNI: done in 0.0295611 secs using 89.65% CPU
Optimizing NNI: done in 0.0193852 secs using 79.53% CPU
Optimizing NNI: done in 0.0266604 secs using 92.41% CPU
Optimizing NNI: done in 0.0239675 secs using 78.75% CPU
Optimizing NNI: done in 0.0284627 secs using 92.76% CPU
Optimizing NNI: done in 0.0350272 secs using 91.14% CPU
Optimizing NNI: done in 0.0205042 secs using 90.43% CPU
Optimizing NNI: done in 0.0310122 secs using 93.23% CPU
Optimizing NNI: done in 0.0260847 secs using 84.64% CPU
Iteration 90 / LogL: -2831.893 / Time: 0h:46m:10s (0h:0m:1s left)
Optimizing NNI: done in 0.0279449 secs using 85.29% CPU
Optimizing NNI: done in 0.0253167 secs using 87.88% CPU
Optimizing NNI: done in 0.0244259 secs using 87.49% CPU
Optimizing NNI: done in 0.0266062 secs using 95.97% CPU
Optimizing NNI: done in 0.0288652 secs using 96.4% CPU
Optimizing NNI: done in 0.0450144 secs using 88.63% CPU
Optimizing NNI: done in 0.025637 secs using 88.06% CPU
Optimizing NNI: done in 0.0235182 secs using 82.69% CPU
Optimizing NNI: done in 0.0326873 secs using 90.52% CPU
Optimizing NNI: done in 0.0299935 secs using 89.75% CPU
Iteration 100 / LogL: -2843.363 / Time: 0h:46m:11s (0h:0m:1s left)
Optimizing NNI: done in 0.0260325 secs using 92.09% CPU
Optimizing NNI: done in 0.0250478 secs using 88.2% CPU
Optimizing NNI: done in 0.024766 secs using 83.72% CPU
Optimizing NNI: done in 0.0292396 secs using 89.31% CPU
Optimizing NNI: done in 0.0398525 secs using 87.29% CPU
Optimizing NNI: done in 0.0277066 secs using 89.17% CPU
Optimizing NNI: done in 0.0438951 secs using 92.83% CPU
Optimizing NNI: done in 0.0225951 secs using 86.6% CPU
Optimizing NNI: done in 0.023577 secs using 91.28% CPU
Optimizing NNI: done in 0.0278968 secs using 89.05% CPU
Iteration 110 / LogL: -2831.828 / Time: 0h:46m:11s (0h:0m:1s left)
Optimizing NNI: done in 0.0199549 secs using 94.57% CPU
Optimizing NNI: done in 0.0237286 secs using 95.63% CPU
Optimizing NNI: done in 0.026814 secs using 95.92% CPU
Optimizing NNI: done in 0.0241716 secs using 95.76% CPU
Optimizing NNI: done in 0.029328 secs using 96.23% CPU
Optimizing NNI: done in 0.0267939 secs using 84.79% CPU
Optimizing NNI: done in 0.0279389 secs using 85.62% CPU
Optimizing NNI: done in 0.0270759 secs using 85.01% CPU
Optimizing NNI: done in 0.0341499 secs using 90.96% CPU
Optimizing NNI: done in 0.029361 secs using 86.25% CPU
Iteration 120 / LogL: -2839.847 / Time: 0h:46m:11s (0h:0m:0s left)
Optimizing NNI: done in 0.0266405 secs using 92.4% CPU
Optimizing NNI: done in 0.0347875 secs using 91.21% CPU
Optimizing NNI: done in 0.0354129 secs using 82.84% CPU
Optimizing NNI: done in 0.02379 secs using 79.02% CPU
Optimizing NNI: done in 0.0218806 secs using 90.61% CPU
Optimizing NNI: done in 0.0283288 secs using 89.14% CPU
Optimizing NNI: done in 0.0302278 secs using 86.65% CPU
Optimizing NNI: done in 0.0269245 secs using 92.09% CPU
Optimizing NNI: done in 0.0387102 secs using 81.9% CPU
Optimizing NNI: done in 0.0280957 secs using 74.91% CPU
Iteration 130 / LogL: -2881.832 / Time: 0h:46m:12s (0h:0m:0s left)
Optimizing NNI: done in 0.0251578 secs using 75.99% CPU
Optimizing NNI: done in 0.0276274 secs using 89.22% CPU
Optimizing NNI: done in 0.0231312 secs using 82.4% CPU
UPDATE BEST LOG-LIKELIHOOD: -2829.985
Optimizing NNI: done in 0.0267655 secs using 84.87% CPU
Optimizing NNI: done in 0.0256542 secs using 91.88% CPU
Optimizing NNI: done in 0.0216714 secs using 81.58% CPU
Optimizing NNI: done in 0.0282343 secs using 85.68% CPU
Optimizing NNI: done in 0.0219203 secs using 95.19% CPU
Optimizing NNI: done in 0.0300111 secs using 96.43% CPU
Optimizing NNI: done in 0.0213528 secs using 95.05% CPU
Iteration 140 / LogL: -2830.237 / Time: 0h:46m:12s (0h:0m:0s left)
Optimizing NNI: done in 0.0256851 secs using 88.08% CPU
Optimizing NNI: done in 0.0278452 secs using 78.21% CPU
Optimizing NNI: done in 0.0252384 secs using 87.93% CPU
Optimizing NNI: done in 0.0297925 secs using 89.71% CPU
Optimizing NNI: done in 0.0188737 secs using 67.93% CPU
Optimizing NNI: done in 0.0283844 secs using 96.19% CPU
Optimizing NNI: done in 0.0215858 secs using 88.62% CPU
Optimizing NNI: done in 0.0233924 secs using 91.43% CPU
Optimizing NNI: done in 0.0271207 secs using 84.95% CPU
Optimizing NNI: done in 0.0266351 secs using 95.92% CPU
Iteration 150 / LogL: -2831.017 / Time: 0h:46m:12s (0h:0m:0s left)
Optimizing NNI: done in 0.0278791 secs using 96.25% CPU
Optimizing NNI: done in 0.0252966 secs using 83.97% CPU
TREE SEARCH COMPLETED AFTER 152 ITERATIONS / Time: 0h:46m:12s

--------------------------------------------------------------------
|                    FINALIZING TREE SEARCH                        |
--------------------------------------------------------------------
Performs final model parameters optimization
Estimate model parameters (epsilon = 0.010)
1. Initial log-likelihood: -2829.985
2. Current log-likelihood: -2829.957
3. Current log-likelihood: -2829.919
4. Current log-likelihood: -2829.893
5. Current log-likelihood: -2829.878
6. Current log-likelihood: -2829.867
Optimal log-likelihood: -2829.856
Rate parameters:  A-C: 1.00000  A-G: 4.32025  A-T: 1.00000  C-G: 1.00000  C-T: 4.32025  G-T: 1.00000
Base frequencies:  A: 0.241  C: 0.209  G: 0.250  T: 0.299
Site proportion and rates:  (0.571,0.131) (0.292,0.181) (0.137,6.385)
Parameters optimization took 6 rounds (0.037 sec)
BEST SCORE FOUND : -2829.856
Total tree length: 0.886

Total number of iterations: 152
CPU time used for tree search: 3.924 sec (0h:0m:3s)
Wall-clock time used for tree search: 4.516 sec (0h:0m:4s)
Total CPU time used: 2479.582 sec (0h:41m:19s)
Total wall-clock time used: 2772.628 sec (0h:46m:12s)

===> START BOOTSTRAP REPLICATE NUMBER 571

Creating bootstrap alignment (seed: 943670)...
Creating fast initial parsimony tree by random order stepwise addition...
0.003 seconds, parsimony score: 449 (based on 137 sites)

NOTE: 0 MB RAM (0 GB) is required!
Estimate model parameters (epsilon = 0.100)
1. Initial log-likelihood: -3345.430
2. Current log-likelihood: -3069.824
3. Current log-likelihood: -3036.656
4. Current log-likelihood: -3033.352
5. Current log-likelihood: -3031.803
6. Current log-likelihood: -3031.547
Optimal log-likelihood: -3031.512
Rate parameters:  A-C: 1.00000  A-G: 4.22582  A-T: 1.00000  C-G: 1.00000  C-T: 4.22582  G-T: 1.00000
Base frequencies:  A: 0.218  C: 0.259  G: 0.262  T: 0.261
Site proportion and rates:  (0.559,0.158) (0.294,0.206) (0.147,5.796)
Parameters optimization took 6 rounds (0.047 sec)
Wrote distance file to... 
Computing ML distances based on estimated model parameters...
Calculating distance matrix: done in 0.00449071 secs using 99.32% CPU
Computing ML distances took 0.004521 sec (of wall-clock time) 0.004491 sec (of CPU time)
Setting up auxiliary I and S matrices: done in 9.4929e-05 secs using 140.1% CPU
Constructing RapidNJ tree: done in 0.000239561 secs using 99.35% CPU
Computing RapidNJ tree took 0.000381 sec (of wall-clock time) 0.000418 sec (of CPU time)
Log-likelihood of RapidNJ tree: -3014.755
--------------------------------------------------------------------
|             INITIALIZING CANDIDATE TREE SET                      |
--------------------------------------------------------------------
Generating 98 parsimony trees... 0.334 second
Computing log-likelihood of 98 initial trees ... 0.109 seconds
Current best score: -3002.558

Do NNI search on 20 best initial trees
Optimizing NNI: done in 0.0135533 secs using 70.68% CPU
Estimate model parameters (epsilon = 0.100)
BETTER TREE FOUND at iteration 1: -2997.836
Optimizing NNI: done in 0.0181561 secs using 94.31% CPU
Estimate model parameters (epsilon = 0.100)
BETTER TREE FOUND at iteration 2: -2992.470
Optimizing NNI: done in 0.0188658 secs using 73.34% CPU
Estimate model parameters (epsilon = 0.100)
BETTER TREE FOUND at iteration 3: -2991.498
Optimizing NNI: done in 0.0127614 secs using 91.23% CPU
Estimate model parameters (epsilon = 0.100)
BETTER TREE FOUND at iteration 4: -2991.316
Optimizing NNI: done in 0.024223 secs using 91.55% CPU
Estimate model parameters (epsilon = 0.100)
BETTER TREE FOUND at iteration 5: -2988.764
Optimizing NNI: done in 0.0248184 secs using 79.96% CPU
Optimizing NNI: done in 0.016294 secs using 81.15% CPU
Optimizing NNI: done in 0.0160458 secs using 81.52% CPU
Optimizing NNI: done in 0.0206051 secs using 89.8% CPU
Estimate model parameters (epsilon = 0.100)
BETTER TREE FOUND at iteration 9: -2988.153
Optimizing NNI: done in 0.0196582 secs using 99.74% CPU
Iteration 10 / LogL: -2991.263 / Time: 0h:46m:13s
Optimizing NNI: done in 0.0160098 secs using 93.68% CPU
Optimizing NNI: done in 0.0175986 secs using 76.99% CPU
Optimizing NNI: done in 0.0219867 secs using 77.18% CPU
Optimizing NNI: done in 0.0225428 secs using 73.42% CPU
Estimate model parameters (epsilon = 0.100)
UPDATE BEST LOG-LIKELIHOOD: -2988.120
Optimizing NNI: done in 0.024323 secs using 91.29% CPU
Optimizing NNI: done in 0.01453 secs using 93% CPU
Estimate model parameters (epsilon = 0.100)
BETTER TREE FOUND at iteration 16: -2985.388
Optimizing NNI: done in 0.0213971 secs using 81.17% CPU
Optimizing NNI: done in 0.0264554 secs using 95.84% CPU
Optimizing NNI: done in 0.0187609 secs using 94.43% CPU
Optimizing NNI: done in 0.0193663 secs using 89.36% CPU
Iteration 20 / LogL: -2990.537 / Time: 0h:46m:13s
Finish initializing candidate tree set (19)
Current best tree score: -2985.388 / CPU time: 0.938
Number of iterations: 20
--------------------------------------------------------------------
|               OPTIMIZING CANDIDATE TREE SET                      |
--------------------------------------------------------------------
Optimizing NNI: done in 0.0333331 secs using 93.81% CPU
Optimizing NNI: done in 0.0181883 secs using 83.54% CPU
Optimizing NNI: done in 0.0339307 secs using 88% CPU
Optimizing NNI: done in 0.0246582 secs using 91.51% CPU
Optimizing NNI: done in 0.0177457 secs using 88.53% CPU
Optimizing NNI: done in 0.0288676 secs using 89.46% CPU
Optimizing NNI: done in 0.0223035 secs using 81.63% CPU
Optimizing NNI: done in 0.0210101 secs using 94.89% CPU
Optimizing NNI: done in 0.024348 secs using 83.37% CPU
Optimizing NNI: done in 0.0227026 secs using 86.78% CPU
Iteration 30 / LogL: -2989.575 / Time: 0h:46m:13s (0h:0m:3s left)
Optimizing NNI: done in 0.0227181 secs using 86.2% CPU
Optimizing NNI: done in 0.0255173 secs using 76.2% CPU
Optimizing NNI: done in 0.0203389 secs using 89.83% CPU
Optimizing NNI: done in 0.0236858 secs using 83.02% CPU
Optimizing NNI: done in 0.0232445 secs using 90.89% CPU
Optimizing NNI: done in 0.0183121 secs using 94.58% CPU
Optimizing NNI: done in 0.0208467 secs using 85.47% CPU
Optimizing NNI: done in 0.0229359 secs using 91.02% CPU
Optimizing NNI: done in 0.0259675 secs using 84.36% CPU
Optimizing NNI: done in 0.0192289 secs using 68.92% CPU
Iteration 40 / LogL: -2992.773 / Time: 0h:46m:14s (0h:0m:2s left)
Optimizing NNI: done in 0.0177626 secs using 60.57% CPU
Optimizing NNI: done in 0.0239039 secs using 99.41% CPU
Optimizing NNI: done in 0.0272284 secs using 85.09% CPU
Optimizing NNI: done in 0.0220857 secs using 90.79% CPU
Optimizing NNI: done in 0.0207693 secs using 66.41% CPU
Optimizing NNI: done in 0.0337069 secs using 85% CPU
Optimizing NNI: done in 0.0167573 secs using 87.51% CPU
Optimizing NNI: done in 0.0188439 secs using 99.67% CPU
Optimizing NNI: done in 0.0282387 secs using 92.89% CPU
Optimizing NNI: done in 0.0203047 secs using 94.63% CPU
Iteration 50 / LogL: -2985.408 / Time: 0h:46m:14s (0h:0m:2s left)
Optimizing NNI: done in 0.0250753 secs using 99.74% CPU
Estimate model parameters (epsilon = 0.100)
BETTER TREE FOUND at iteration 51: -2984.520
Optimizing NNI: done in 0.0161959 secs using 93.38% CPU
Optimizing NNI: done in 0.0200543 secs using 94.54% CPU
Optimizing NNI: done in 0.0221545 secs using 95.23% CPU
Optimizing NNI: done in 0.0223708 secs using 95.25% CPU
Optimizing NNI: done in 0.0232806 secs using 87.26% CPU
Optimizing NNI: done in 0.0219402 secs using 86.06% CPU
Optimizing NNI: done in 0.0289925 secs using 93% CPU
Optimizing NNI: done in 0.0208417 secs using 94.62% CPU
Optimizing NNI: done in 0.0213485 secs using 90.43% CPU
Iteration 60 / LogL: -2984.859 / Time: 0h:46m:14s (0h:0m:3s left)
Optimizing NNI: done in 0.0250469 secs using 79.89% CPU
Optimizing NNI: done in 0.0201377 secs using 70.1% CPU
Optimizing NNI: done in 0.0214087 secs using 95% CPU
Optimizing NNI: done in 0.0405999 secs using 87.36% CPU
Optimizing NNI: done in 0.0173404 secs using 76.71% CPU
Optimizing NNI: done in 0.0295724 secs using 86.52% CPU
Optimizing NNI: done in 0.0220549 secs using 86.14% CPU
Optimizing NNI: done in 0.0254631 secs using 80.37% CPU
Optimizing NNI: done in 0.0233963 secs using 87.2% CPU
Optimizing NNI: done in 0.0264551 secs using 84.56% CPU
Iteration 70 / LogL: -2984.860 / Time: 0h:46m:14s (0h:0m:2s left)
Optimizing NNI: done in 0.0169026 secs using 93.76% CPU
Optimizing NNI: done in 0.0311788 secs using 96.54% CPU
Optimizing NNI: done in 0.0187875 secs using 84.35% CPU
Optimizing NNI: done in 0.0189939 secs using 89.22% CPU
Optimizing NNI: done in 0.0182761 secs using 88.84% CPU
Optimizing NNI: done in 0.0211062 secs using 90.35% CPU
Optimizing NNI: done in 0.0249762 secs using 91.9% CPU
Optimizing NNI: done in 0.0226884 secs using 77.81% CPU
Optimizing NNI: done in 0.0232136 secs using 86.99% CPU
Optimizing NNI: done in 0.022312 secs using 81.86% CPU
Iteration 80 / LogL: -2984.858 / Time: 0h:46m:15s (0h:0m:2s left)
Optimizing NNI: done in 0.0285943 secs using 82.18% CPU
Optimizing NNI: done in 0.0199139 secs using 84.94% CPU
Optimizing NNI: done in 0.0203607 secs using 89.83% CPU
Optimizing NNI: done in 0.0382819 secs using 91.77% CPU
Optimizing NNI: done in 0.0208572 secs using 99.74% CPU
Optimizing NNI: done in 0.0260386 secs using 92.22% CPU
Optimizing NNI: done in 0.0264794 secs using 92.09% CPU
Optimizing NNI: done in 0.0266709 secs using 84.8% CPU
Optimizing NNI: done in 0.0213556 secs using 95.14% CPU
Optimizing NNI: done in 0.027021 secs using 92.25% CPU
Iteration 90 / LogL: -2984.859 / Time: 0h:46m:15s (0h:0m:1s left)
Optimizing NNI: done in 0.0236452 secs using 83.25% CPU
Optimizing NNI: done in 0.019365 secs using 84.42% CPU
Optimizing NNI: done in 0.021451 secs using 90.45% CPU
Optimizing NNI: done in 0.0197523 secs using 89.76% CPU
UPDATE BEST LOG-LIKELIHOOD: -2984.519
Optimizing NNI: done in 0.0242099 secs using 99.71% CPU
Optimizing NNI: done in 0.01807 secs using 89.32% CPU
Optimizing NNI: done in 0.0262284 secs using 92.45% CPU
Optimizing NNI: done in 0.0214135 secs using 90.74% CPU
Optimizing NNI: done in 0.0236179 secs using 70.31% CPU
Optimizing NNI: done in 0.0229502 secs using 95.44% CPU
Iteration 100 / LogL: -3002.694 / Time: 0h:46m:15s (0h:0m:1s left)
Optimizing NNI: done in 0.0185242 secs using 94.35% CPU
Optimizing NNI: done in 0.0230867 secs using 91.07% CPU
Optimizing NNI: done in 0.0194147 secs using 79.38% CPU
Optimizing NNI: done in 0.0212559 secs using 71.39% CPU
Optimizing NNI: done in 0.0237818 secs using 87.46% CPU
Optimizing NNI: done in 0.0210746 secs using 80.96% CPU
Optimizing NNI: done in 0.0208501 secs using 94.87% CPU
Optimizing NNI: done in 0.0142047 secs using 85.94% CPU
Optimizing NNI: done in 0.0237345 secs using 95.3% CPU
Optimizing NNI: done in 0.023606 secs using 92.01% CPU
Iteration 110 / LogL: -2984.860 / Time: 0h:46m:15s (0h:0m:1s left)
Optimizing NNI: done in 0.0169079 secs using 64.27% CPU
Optimizing NNI: done in 0.0189341 secs using 78.73% CPU
Optimizing NNI: done in 0.0221754 secs using 90.72% CPU
Optimizing NNI: done in 0.0279411 secs using 89.08% CPU
Optimizing NNI: done in 0.0189766 secs using 73.76% CPU
Optimizing NNI: done in 0.0218882 secs using 81.56% CPU
Optimizing NNI: done in 0.0175579 secs using 88.88% CPU
Optimizing NNI: done in 0.0316519 secs using 93.56% CPU
Optimizing NNI: done in 0.0253802 secs using 83.75% CPU
Optimizing NNI: done in 0.0210787 secs using 81.29% CPU
UPDATE BEST LOG-LIKELIHOOD: -2984.519
Iteration 120 / LogL: -2984.519 / Time: 0h:46m:16s (0h:0m:0s left)
Optimizing NNI: done in 0.0176601 secs using 88.28% CPU
Optimizing NNI: done in 0.0200522 secs using 94.68% CPU
Optimizing NNI: done in 0.0246358 secs using 87.6% CPU
Optimizing NNI: done in 0.0448537 secs using 88.58% CPU
Optimizing NNI: done in 0.0163277 secs using 93.58% CPU
Optimizing NNI: done in 0.0239799 secs using 83.42% CPU
Optimizing NNI: done in 0.028212 secs using 92.81% CPU
Optimizing NNI: done in 0.0273365 secs using 85.28% CPU
Optimizing NNI: done in 0.0218262 secs using 86.11% CPU
Optimizing NNI: done in 0.0220317 secs using 86.3% CPU
Iteration 130 / LogL: -2984.522 / Time: 0h:46m:16s (0h:0m:0s left)
Optimizing NNI: done in 0.0248376 secs using 91.7% CPU
Optimizing NNI: done in 0.0237424 secs using 91.41% CPU
Optimizing NNI: done in 0.0207382 secs using 99.7% CPU
Optimizing NNI: done in 0.0278043 secs using 81.81% CPU
Optimizing NNI: done in 0.0215177 secs using 90.76% CPU
UPDATE BEST LOG-LIKELIHOOD: -2984.519
Optimizing NNI: done in 0.0337908 secs using 90.97% CPU
Optimizing NNI: done in 0.0207614 secs using 90.23% CPU
Optimizing NNI: done in 0.0203699 secs using 84.87% CPU
Optimizing NNI: done in 0.029732 secs using 86.29% CPU
Optimizing NNI: done in 0.0247244 secs using 79.57% CPU
Iteration 140 / LogL: -2986.040 / Time: 0h:46m:16s (0h:0m:0s left)
Optimizing NNI: done in 0.0258083 secs using 84.28% CPU
Optimizing NNI: done in 0.0247537 secs using 87.59% CPU
Optimizing NNI: done in 0.0268735 secs using 92.43% CPU
Optimizing NNI: done in 0.0260587 secs using 80.74% CPU
Optimizing NNI: done in 0.0224009 secs using 77.31% CPU
Optimizing NNI: done in 0.0192613 secs using 89.19% CPU
Optimizing NNI: done in 0.0200309 secs using 94.73% CPU
Optimizing NNI: done in 0.0224255 secs using 89.49% CPU
Optimizing NNI: done in 0.0247123 secs using 91.82% CPU
Optimizing NNI: done in 0.0187477 secs using 78.14% CPU
Iteration 150 / LogL: -2984.523 / Time: 0h:46m:16s (0h:0m:0s left)
Optimizing NNI: done in 0.0231771 secs using 91.17% CPU
Optimizing NNI: done in 0.0256869 secs using 76.28% CPU
TREE SEARCH COMPLETED AFTER 152 ITERATIONS / Time: 0h:46m:16s

--------------------------------------------------------------------
|                    FINALIZING TREE SEARCH                        |
--------------------------------------------------------------------
Performs final model parameters optimization
Estimate model parameters (epsilon = 0.010)
1. Initial log-likelihood: -2984.519
Optimal log-likelihood: -2984.516
Rate parameters:  A-C: 1.00000  A-G: 5.01086  A-T: 1.00000  C-G: 1.00000  C-T: 5.01086  G-T: 1.00000
Base frequencies:  A: 0.218  C: 0.259  G: 0.262  T: 0.261
Site proportion and rates:  (0.587,0.119) (0.264,0.157) (0.149,5.961)
Parameters optimization took 1 rounds (0.007 sec)
BEST SCORE FOUND : -2984.516
Total tree length: 0.953

Total number of iterations: 152
CPU time used for tree search: 3.508 sec (0h:0m:3s)
Wall-clock time used for tree search: 4.111 sec (0h:0m:4s)
Total CPU time used: 2483.166 sec (0h:41m:23s)
Total wall-clock time used: 2776.815 sec (0h:46m:16s)

===> START BOOTSTRAP REPLICATE NUMBER 572

Creating bootstrap alignment (seed: 943671)...
Creating fast initial parsimony tree by random order stepwise addition...
0.003 seconds, parsimony score: 418 (based on 138 sites)

NOTE: 0 MB RAM (0 GB) is required!
Estimate model parameters (epsilon = 0.100)
1. Initial log-likelihood: -3174.134
2. Current log-likelihood: -2942.014
3. Current log-likelihood: -2907.564
4. Current log-likelihood: -2905.041
5. Current log-likelihood: -2903.825
6. Current log-likelihood: -2903.261
Optimal log-likelihood: -2903.211
Rate parameters:  A-C: 1.00000  A-G: 3.92454  A-T: 1.00000  C-G: 1.00000  C-T: 3.92454  G-T: 1.00000
Base frequencies:  A: 0.205  C: 0.256  G: 0.264  T: 0.275
Site proportion and rates:  (0.551,0.159) (0.308,0.219) (0.141,5.977)
Parameters optimization took 6 rounds (0.046 sec)
Wrote distance file to... 
Computing ML distances based on estimated model parameters...
Calculating distance matrix: done in 0.00484693 secs using 97.55% CPU
Computing ML distances took 0.004877 sec (of wall-clock time) 0.004758 sec (of CPU time)
Setting up auxiliary I and S matrices: done in 0.000116158 secs using 125.7% CPU
Constructing RapidNJ tree: done in 0.000327517 secs using 87.63% CPU
Computing RapidNJ tree took 0.000496 sec (of wall-clock time) 0.000481 sec (of CPU time)
Log-likelihood of RapidNJ tree: -2940.933
--------------------------------------------------------------------
|             INITIALIZING CANDIDATE TREE SET                      |
--------------------------------------------------------------------
Generating 98 parsimony trees... 0.332 second
Computing log-likelihood of 98 initial trees ... 0.106 seconds
Current best score: -2896.827

Do NNI search on 20 best initial trees
Optimizing NNI: done in 0.0116006 secs using 82.25% CPU
Estimate model parameters (epsilon = 0.100)
BETTER TREE FOUND at iteration 1: -2894.026
Optimizing NNI: done in 0.0111702 secs using 99.49% CPU
Optimizing NNI: done in 0.0107941 secs using 90.47% CPU
Optimizing NNI: done in 0.0112463 secs using 82.29% CPU
Optimizing NNI: done in 0.0133349 secs using 79.81% CPU
Optimizing NNI: done in 0.0215013 secs using 85.73% CPU
Estimate model parameters (epsilon = 0.100)
BETTER TREE FOUND at iteration 6: -2893.704
Optimizing NNI: done in 0.0157642 secs using 92.84% CPU
Optimizing NNI: done in 0.0130179 secs using 91.93% CPU
Optimizing NNI: done in 0.0165484 secs using 81.77% CPU
Optimizing NNI: done in 0.0108611 secs using 99.41% CPU
Iteration 10 / LogL: -2910.799 / Time: 0h:46m:17s
Optimizing NNI: done in 0.0165441 secs using 99.72% CPU
Optimizing NNI: done in 0.0138056 secs using 78.53% CPU
Optimizing NNI: done in 0.0117378 secs using 91.47% CPU
Optimizing NNI: done in 0.0171033 secs using 82.14% CPU
Optimizing NNI: done in 0.0148759 secs using 84.97% CPU
Optimizing NNI: done in 0.0146095 secs using 85.64% CPU
Optimizing NNI: done in 0.0144829 secs using 85.99% CPU
Optimizing NNI: done in 0.015658 secs using 93.5% CPU
Optimizing NNI: done in 0.0151972 secs using 86.36% CPU
Optimizing NNI: done in 0.00981687 secs using 69.46% CPU
Iteration 20 / LogL: -2918.384 / Time: 0h:46m:17s
Finish initializing candidate tree set (16)
Current best tree score: -2893.704 / CPU time: 0.763
Number of iterations: 20
--------------------------------------------------------------------
|               OPTIMIZING CANDIDATE TREE SET                      |
--------------------------------------------------------------------
Optimizing NNI: done in 0.0210011 secs using 90.25% CPU
Optimizing NNI: done in 0.0220818 secs using 90.68% CPU
Optimizing NNI: done in 0.0225431 secs using 86.89% CPU
Optimizing NNI: done in 0.0198654 secs using 89.77% CPU
Optimizing NNI: done in 0.0205572 secs using 85.05% CPU
BETTER TREE FOUND at iteration 25: -2893.703
Optimizing NNI: done in 0.0210018 secs using 71.51% CPU
Optimizing NNI: done in 0.0272307 secs using 87.26% CPU
UPDATE BEST LOG-LIKELIHOOD: -2893.703
Optimizing NNI: done in 0.0203053 secs using 82.19% CPU
Optimizing NNI: done in 0.0184412 secs using 88.81% CPU
Optimizing NNI: done in 0.0165201 secs using 87.74% CPU
Iteration 30 / LogL: -2896.358 / Time: 0h:46m:17s (0h:0m:3s left)
Optimizing NNI: done in 0.0209231 secs using 90.22% CPU
Optimizing NNI: done in 0.0172389 secs using 93.95% CPU
BETTER TREE FOUND at iteration 32: -2893.702
Optimizing NNI: done in 0.0184023 secs using 83.31% CPU
Optimizing NNI: done in 0.0172048 secs using 76.59% CPU
Optimizing NNI: done in 0.0178047 secs using 94.18% CPU
Optimizing NNI: done in 0.0199856 secs using 94.71% CPU
Optimizing NNI: done in 0.0272974 secs using 85.04% CPU
Optimizing NNI: done in 0.0226658 secs using 77.91% CPU
Optimizing NNI: done in 0.0228493 secs using 77.92% CPU
Optimizing NNI: done in 0.0263294 secs using 84.48% CPU
Iteration 40 / LogL: -2911.379 / Time: 0h:46m:18s (0h:0m:2s left)
Optimizing NNI: done in 0.0189739 secs using 83.94% CPU
Optimizing NNI: done in 0.0243694 secs using 87.44% CPU
Optimizing NNI: done in 0.0238403 secs using 91.52% CPU
Optimizing NNI: done in 0.0181911 secs using 83.63% CPU
Optimizing NNI: done in 0.0217759 secs using 76.95% CPU
Optimizing NNI: done in 0.0254477 secs using 91.86% CPU
Optimizing NNI: done in 0.0250745 secs using 83.83% CPU
Optimizing NNI: done in 0.0208071 secs using 75.63% CPU
Optimizing NNI: done in 0.0185457 secs using 99.68% CPU
Optimizing NNI: done in 0.024759 secs using 83.79% CPU
Iteration 50 / LogL: -2893.997 / Time: 0h:46m:18s (0h:0m:2s left)
Optimizing NNI: done in 0.018727 secs using 83.9% CPU
Optimizing NNI: done in 0.0303548 secs using 96.46% CPU
Optimizing NNI: done in 0.0207893 secs using 90.19% CPU
Optimizing NNI: done in 0.0223682 secs using 86.35% CPU
Optimizing NNI: done in 0.0220652 secs using 86.21% CPU
Optimizing NNI: done in 0.0205259 secs using 80.36% CPU
Optimizing NNI: done in 0.0198243 secs using 79.65% CPU
Optimizing NNI: done in 0.0189409 secs using 89.16% CPU
Optimizing NNI: done in 0.0124324 secs using 83.69% CPU
Optimizing NNI: done in 0.022809 secs using 73.44% CPU
Iteration 60 / LogL: -2893.703 / Time: 0h:46m:18s (0h:0m:2s left)
Optimizing NNI: done in 0.0181879 secs using 94.32% CPU
Optimizing NNI: done in 0.0248234 secs using 79.7% CPU
Optimizing NNI: done in 0.0168977 secs using 87.96% CPU
Optimizing NNI: done in 0.022904 secs using 95.39% CPU
Optimizing NNI: done in 0.0225106 secs using 86.87% CPU
Optimizing NNI: done in 0.016363 secs using 93.83% CPU
Optimizing NNI: done in 0.0194928 secs using 84.3% CPU
Optimizing NNI: done in 0.0193669 secs using 99.7% CPU
Optimizing NNI: done in 0.0277821 secs using 71.06% CPU
Optimizing NNI: done in 0.0207121 secs using 85.22% CPU
Iteration 70 / LogL: -2900.023 / Time: 0h:46m:18s (0h:0m:1s left)
Optimizing NNI: done in 0.0335375 secs using 93.85% CPU
Optimizing NNI: done in 0.0148659 secs using 86.04% CPU
Optimizing NNI: done in 0.0169332 secs using 88.23% CPU
Optimizing NNI: done in 0.0232224 secs using 69.45% CPU
Optimizing NNI: done in 0.019227 secs using 94.53% CPU
Optimizing NNI: done in 0.0212889 secs using 99.74% CPU
Optimizing NNI: done in 0.0304434 secs using 86.86% CPU
Optimizing NNI: done in 0.0278078 secs using 77.99% CPU
Optimizing NNI: done in 0.0225296 secs using 86.69% CPU
Optimizing NNI: done in 0.0231439 secs using 95.32% CPU
Iteration 80 / LogL: -2893.704 / Time: 0h:46m:18s (0h:0m:1s left)
Optimizing NNI: done in 0.0171061 secs using 82.27% CPU
Optimizing NNI: done in 0.0207727 secs using 95.06% CPU
Optimizing NNI: done in 0.0257742 secs using 88.05% CPU
Optimizing NNI: done in 0.022581 secs using 82.1% CPU
Optimizing NNI: done in 0.0193392 secs using 94.55% CPU
Optimizing NNI: done in 0.0206661 secs using 61.29% CPU
Optimizing NNI: done in 0.0144009 secs using 79.45% CPU
Optimizing NNI: done in 0.022289 secs using 94.89% CPU
Optimizing NNI: done in 0.0199796 secs using 84.79% CPU
Optimizing NNI: done in 0.0257642 secs using 96.11% CPU
Iteration 90 / LogL: -2893.703 / Time: 0h:46m:19s (0h:0m:1s left)
Optimizing NNI: done in 0.0272496 secs using 96.1% CPU
Optimizing NNI: done in 0.016111 secs using 74.82% CPU
Optimizing NNI: done in 0.0179559 secs using 83.11% CPU
Optimizing NNI: done in 0.0195654 secs using 79.13% CPU
Optimizing NNI: done in 0.0186493 secs using 94.62% CPU
Optimizing NNI: done in 0.0201522 secs using 75.48% CPU
Optimizing NNI: done in 0.023612 secs using 82.64% CPU
Optimizing NNI: done in 0.0215533 secs using 86.06% CPU
Optimizing NNI: done in 0.0257433 secs using 87.94% CPU
Optimizing NNI: done in 0.0228204 secs using 99.72% CPU
Iteration 100 / LogL: -2893.705 / Time: 0h:46m:19s (0h:0m:0s left)
Optimizing NNI: done in 0.0202592 secs using 75.22% CPU
Optimizing NNI: done in 0.0218422 secs using 90.45% CPU
Optimizing NNI: done in 0.0174869 secs using 88.91% CPU
Optimizing NNI: done in 0.0170167 secs using 99.71% CPU
UPDATE BEST LOG-LIKELIHOOD: -2893.702
Optimizing NNI: done in 0.0259097 secs using 92.52% CPU
Optimizing NNI: done in 0.0208455 secs using 90.23% CPU
Optimizing NNI: done in 0.0214694 secs using 99.53% CPU
Optimizing NNI: done in 0.0221749 secs using 77.44% CPU
UPDATE BEST LOG-LIKELIHOOD: -2893.702
Optimizing NNI: done in 0.0196058 secs using 99.51% CPU
Optimizing NNI: done in 0.0201213 secs using 92.76% CPU
Iteration 110 / LogL: -2893.713 / Time: 0h:46m:19s (0h:0m:0s left)
Optimizing NNI: done in 0.0178479 secs using 83.04% CPU
Optimizing NNI: done in 0.0174707 secs using 88.17% CPU
Optimizing NNI: done in 0.0244174 secs using 87.58% CPU
Optimizing NNI: done in 0.0219086 secs using 85.98% CPU
Optimizing NNI: done in 0.0253398 secs using 83.96% CPU
Optimizing NNI: done in 0.0176091 secs using 88.31% CPU
Optimizing NNI: done in 0.0171928 secs using 88.13% CPU
Optimizing NNI: done in 0.0228975 secs using 95.64% CPU
Optimizing NNI: done in 0.0219944 secs using 72.63% CPU
Optimizing NNI: done in 0.0224753 secs using 82.23% CPU
UPDATE BEST LOG-LIKELIHOOD: -2893.702
Iteration 120 / LogL: -2893.702 / Time: 0h:46m:19s (0h:0m:0s left)
Optimizing NNI: done in 0.020916 secs using 75.94% CPU
Optimizing NNI: done in 0.0243511 secs using 91.54% CPU
Optimizing NNI: done in 0.0226754 secs using 99.72% CPU
Optimizing NNI: done in 0.0201705 secs using 94.81% CPU
Optimizing NNI: done in 0.0231858 secs using 91.09% CPU
Optimizing NNI: done in 0.0214681 secs using 90.53% CPU
Optimizing NNI: done in 0.0223309 secs using 81.91% CPU
Optimizing NNI: done in 0.0231065 secs using 86.65% CPU
Optimizing NNI: done in 0.0227345 secs using 82.36% CPU
Optimizing NNI: done in 0.0219343 secs using 85.92% CPU
Iteration 130 / LogL: -2893.705 / Time: 0h:46m:20s (0h:0m:0s left)
Optimizing NNI: done in 0.0151625 secs using 93.41% CPU
Optimizing NNI: done in 0.0223509 secs using 81.85% CPU
Optimizing NNI: done in 0.0259517 secs using 91.95% CPU
TREE SEARCH COMPLETED AFTER 133 ITERATIONS / Time: 0h:46m:20s

--------------------------------------------------------------------
|                    FINALIZING TREE SEARCH                        |
--------------------------------------------------------------------
Performs final model parameters optimization
Estimate model parameters (epsilon = 0.010)
1. Initial log-likelihood: -2893.702
2. Current log-likelihood: -2893.679
3. Current log-likelihood: -2893.649
4. Current log-likelihood: -2893.627
5. Current log-likelihood: -2893.615
Optimal log-likelihood: -2893.602
Rate parameters:  A-C: 1.00000  A-G: 4.03661  A-T: 1.00000  C-G: 1.00000  C-T: 4.03661  G-T: 1.00000
Base frequencies:  A: 0.205  C: 0.256  G: 0.264  T: 0.275
Site proportion and rates:  (0.568,0.133) (0.289,0.183) (0.143,6.088)
Parameters optimization took 5 rounds (0.030 sec)
BEST SCORE FOUND : -2893.602
Total tree length: 0.899

Total number of iterations: 133
CPU time used for tree search: 2.740 sec (0h:0m:2s)
Wall-clock time used for tree search: 3.274 sec (0h:0m:3s)
Total CPU time used: 2486.006 sec (0h:41m:26s)
Total wall-clock time used: 2780.189 sec (0h:46m:20s)

===> START BOOTSTRAP REPLICATE NUMBER 573

Creating bootstrap alignment (seed: 943672)...
Creating fast initial parsimony tree by random order stepwise addition...
0.003 seconds, parsimony score: 519 (based on 146 sites)

NOTE: 0 MB RAM (0 GB) is required!
Estimate model parameters (epsilon = 0.100)
1. Initial log-likelihood: -3610.979
2. Current log-likelihood: -3337.844
3. Current log-likelihood: -3283.064
4. Current log-likelihood: -3279.082
5. Current log-likelihood: -3277.418
6. Current log-likelihood: -3276.821
Optimal log-likelihood: -3276.794
Rate parameters:  A-C: 1.00000  A-G: 3.50817  A-T: 1.00000  C-G: 1.00000  C-T: 3.50817  G-T: 1.00000
Base frequencies:  A: 0.259  C: 0.223  G: 0.258  T: 0.260
Site proportion and rates:  (0.570,0.159) (0.284,0.198) (0.147,5.811)
Parameters optimization took 6 rounds (0.046 sec)
Wrote distance file to... 
Computing ML distances based on estimated model parameters...
Calculating distance matrix: done in 0.00553697 secs using 97.82% CPU
Computing ML distances took 0.005567 sec (of wall-clock time) 0.005446 sec (of CPU time)
Setting up auxiliary I and S matrices: done in 9.22839e-05 secs using 79.1% CPU
Constructing RapidNJ tree: done in 0.000249891 secs using 23.61% CPU
Computing RapidNJ tree took 0.000384 sec (of wall-clock time) 0.000190 sec (of CPU time)
Log-likelihood of RapidNJ tree: -3234.449
--------------------------------------------------------------------
|             INITIALIZING CANDIDATE TREE SET                      |
--------------------------------------------------------------------
Generating 98 parsimony trees... 0.333 second
Computing log-likelihood of 98 initial trees ... 0.106 seconds
Current best score: -3185.149

Do NNI search on 20 best initial trees
Optimizing NNI: done in 0.0203243 secs using 99.2% CPU
Estimate model parameters (epsilon = 0.100)
BETTER TREE FOUND at iteration 1: -3176.470
Optimizing NNI: done in 0.0161014 secs using 99.68% CPU
Optimizing NNI: done in 0.020987 secs using 99.7% CPU
Estimate model parameters (epsilon = 0.100)
BETTER TREE FOUND at iteration 3: -3173.256
Optimizing NNI: done in 0.0194884 secs using 94.17% CPU
Optimizing NNI: done in 0.0204553 secs using 99.73% CPU
Optimizing NNI: done in 0.0174706 secs using 94.07% CPU
Optimizing NNI: done in 0.0167841 secs using 88.06% CPU
Optimizing NNI: done in 0.0173757 secs using 82.78% CPU
Optimizing NNI: done in 0.0188445 secs using 94.23% CPU
Optimizing NNI: done in 0.0228506 secs using 91.01% CPU
Iteration 10 / LogL: -3187.441 / Time: 0h:46m:20s
Optimizing NNI: done in 0.0201639 secs using 85.35% CPU
Optimizing NNI: done in 0.0250733 secs using 95.68% CPU
Optimizing NNI: done in 0.0130304 secs using 92.08% CPU
Optimizing NNI: done in 0.020658 secs using 75.88% CPU
Optimizing NNI: done in 0.0207196 secs using 85.06% CPU
Optimizing NNI: done in 0.0212869 secs using 90.38% CPU
Optimizing NNI: done in 0.0166823 secs using 99.69% CPU
Optimizing NNI: done in 0.0183566 secs using 88.93% CPU
Optimizing NNI: done in 0.0162743 secs using 75.65% CPU
Optimizing NNI: done in 0.0322967 secs using 84.16% CPU
Iteration 20 / LogL: -3193.598 / Time: 0h:46m:21s
Finish initializing candidate tree set (17)
Current best tree score: -3173.256 / CPU time: 0.894
Number of iterations: 20
--------------------------------------------------------------------
|               OPTIMIZING CANDIDATE TREE SET                      |
--------------------------------------------------------------------
Optimizing NNI: done in 0.022092 secs using 95.47% CPU
Optimizing NNI: done in 0.0241028 secs using 99.73% CPU
UPDATE BEST LOG-LIKELIHOOD: -3173.252
Optimizing NNI: done in 0.0281435 secs using 85.69% CPU
Optimizing NNI: done in 0.0248668 secs using 79.99% CPU
Optimizing NNI: done in 0.0247299 secs using 91.51% CPU
Optimizing NNI: done in 0.0231482 secs using 87.14% CPU
Optimizing NNI: done in 0.0189649 secs using 83.99% CPU
Optimizing NNI: done in 0.0283348 secs using 89.14% CPU
Optimizing NNI: done in 0.0289061 secs using 79.19% CPU
Optimizing NNI: done in 0.0274909 secs using 92.37% CPU
Iteration 30 / LogL: -3176.606 / Time: 0h:46m:21s (0h:0m:3s left)
Optimizing NNI: done in 0.0272136 secs using 92.32% CPU
Optimizing NNI: done in 0.0300387 secs using 89.79% CPU
Estimate model parameters (epsilon = 0.100)
BETTER TREE FOUND at iteration 32: -3173.084
Optimizing NNI: done in 0.019277 secs using 89.5% CPU
Optimizing NNI: done in 0.0207571 secs using 90.26% CPU
Optimizing NNI: done in 0.0274633 secs using 88.76% CPU
Optimizing NNI: done in 0.028727 secs using 85.8% CPU
BETTER TREE FOUND at iteration 36: -3173.080
Optimizing NNI: done in 0.0272592 secs using 88.62% CPU
Optimizing NNI: done in 0.0244475 secs using 95.54% CPU
UPDATE BEST LOG-LIKELIHOOD: -3173.079
Optimizing NNI: done in 0.0243044 secs using 91.61% CPU
Optimizing NNI: done in 0.0257213 secs using 80.41% CPU
Iteration 40 / LogL: -3176.511 / Time: 0h:46m:21s (0h:0m:3s left)
Optimizing NNI: done in 0.0251378 secs using 91.76% CPU
Optimizing NNI: done in 0.0309932 secs using 83.81% CPU
Optimizing NNI: done in 0.0253877 secs using 99.6% CPU
Optimizing NNI: done in 0.0265945 secs using 84.83% CPU
Optimizing NNI: done in 0.0269644 secs using 81.4% CPU
Optimizing NNI: done in 0.0263675 secs using 88.62% CPU
Optimizing NNI: done in 0.0178699 secs using 82.94% CPU
Optimizing NNI: done in 0.0225104 secs using 95.19% CPU
Optimizing NNI: done in 0.0266933 secs using 99.65% CPU
Optimizing NNI: done in 0.0246293 secs using 87.49% CPU
Iteration 50 / LogL: -3175.400 / Time: 0h:46m:21s (0h:0m:3s left)
Optimizing NNI: done in 0.0317683 secs using 93.47% CPU
Optimizing NNI: done in 0.0260087 secs using 91.95% CPU
Optimizing NNI: done in 0.0236389 secs using 74.75% CPU
Optimizing NNI: done in 0.0241339 secs using 78.96% CPU
Optimizing NNI: done in 0.0290124 secs using 96.49% CPU
Optimizing NNI: done in 0.0249957 secs using 79.53% CPU
Optimizing NNI: done in 0.0193113 secs using 89.75% CPU
Optimizing NNI: done in 0.022729 secs using 95.24% CPU
Optimizing NNI: done in 0.0245671 secs using 87.51% CPU
Optimizing NNI: done in 0.0243822 secs using 67.11% CPU
Iteration 60 / LogL: -3176.464 / Time: 0h:46m:22s (0h:0m:2s left)
Optimizing NNI: done in 0.022461 secs using 90.74% CPU
Optimizing NNI: done in 0.0260082 secs using 84.54% CPU
Optimizing NNI: done in 0.02709 secs using 88.76% CPU
Optimizing NNI: done in 0.0274444 secs using 92.46% CPU
Optimizing NNI: done in 0.0228914 secs using 86.76% CPU
Optimizing NNI: done in 0.0229903 secs using 86.55% CPU
Optimizing NNI: done in 0.0213704 secs using 90.5% CPU
Optimizing NNI: done in 0.02097 secs using 99.71% CPU
Optimizing NNI: done in 0.0272017 secs using 92.43% CPU
Optimizing NNI: done in 0.0152912 secs using 93.15% CPU
Iteration 70 / LogL: -3174.071 / Time: 0h:46m:22s (0h:0m:2s left)
Optimizing NNI: done in 0.0198174 secs using 84.72% CPU
Optimizing NNI: done in 0.0191694 secs using 89.43% CPU
Optimizing NNI: done in 0.0264274 secs using 92.14% CPU
Optimizing NNI: done in 0.024336 secs using 79.09% CPU
Optimizing NNI: done in 0.0273182 secs using 81.58% CPU
Optimizing NNI: done in 0.0319993 secs using 74.7% CPU
Optimizing NNI: done in 0.0263304 secs using 92.33% CPU
Optimizing NNI: done in 0.0206471 secs using 90% CPU
Optimizing NNI: done in 0.025711 secs using 88.11% CPU
Optimizing NNI: done in 0.0238547 secs using 87.27% CPU
Iteration 80 / LogL: -3173.079 / Time: 0h:46m:22s (0h:0m:1s left)
Optimizing NNI: done in 0.0249479 secs using 83.87% CPU
Optimizing NNI: done in 0.0233956 secs using 95.71% CPU
Optimizing NNI: done in 0.0221167 secs using 95.12% CPU
Optimizing NNI: done in 0.0198344 secs using 79.63% CPU
Optimizing NNI: done in 0.0224439 secs using 86.52% CPU
Optimizing NNI: done in 0.0264616 secs using 92.03% CPU
Optimizing NNI: done in 0.0316544 secs using 90.29% CPU
Optimizing NNI: done in 0.0291382 secs using 92.95% CPU
Optimizing NNI: done in 0.021236 secs using 90.25% CPU
Optimizing NNI: done in 0.0324787 secs using 93.66% CPU
Iteration 90 / LogL: -3173.166 / Time: 0h:46m:22s (0h:0m:1s left)
Optimizing NNI: done in 0.0222364 secs using 86.3% CPU
Optimizing NNI: done in 0.0276715 secs using 92.5% CPU
Optimizing NNI: done in 0.0286124 secs using 89.45% CPU
Optimizing NNI: done in 0.0253836 secs using 95.59% CPU
Optimizing NNI: done in 0.0228529 secs using 89.14% CPU
Optimizing NNI: done in 0.0207938 secs using 85.73% CPU
Optimizing NNI: done in 0.0194721 secs using 89.31% CPU
Optimizing NNI: done in 0.0219974 secs using 72.82% CPU
Optimizing NNI: done in 0.0255235 secs using 92.13% CPU
Optimizing NNI: done in 0.0251789 secs using 92.18% CPU
Iteration 100 / LogL: -3173.167 / Time: 0h:46m:23s (0h:0m:1s left)
Optimizing NNI: done in 0.0203381 secs using 89.85% CPU
Optimizing NNI: done in 0.0228817 secs using 86.72% CPU
Optimizing NNI: done in 0.0287368 secs using 85.77% CPU
Optimizing NNI: done in 0.0194957 secs using 84.35% CPU
Optimizing NNI: done in 0.0223096 secs using 82.25% CPU
Optimizing NNI: done in 0.0254137 secs using 79.92% CPU
Optimizing NNI: done in 0.0227092 secs using 91.18% CPU
Optimizing NNI: done in 0.0233376 secs using 86.88% CPU
Optimizing NNI: done in 0.0171072 secs using 93.7% CPU
Optimizing NNI: done in 0.0210352 secs using 94.98% CPU
Iteration 110 / LogL: -3173.169 / Time: 0h:46m:23s (0h:0m:0s left)
Optimizing NNI: done in 0.0243234 secs using 91.54% CPU
Optimizing NNI: done in 0.0199934 secs using 84.94% CPU
Optimizing NNI: done in 0.0235843 secs using 86.9% CPU
Optimizing NNI: done in 0.0294836 secs using 82.77% CPU
Optimizing NNI: done in 0.0274489 secs using 92.48% CPU
Optimizing NNI: done in 0.0231409 secs using 91.07% CPU
Optimizing NNI: done in 0.0215545 secs using 86.24% CPU
Optimizing NNI: done in 0.020869 secs using 90.24% CPU
Optimizing NNI: done in 0.0252222 secs using 91.82% CPU
Optimizing NNI: done in 0.0286805 secs using 85.73% CPU
Iteration 120 / LogL: -3173.081 / Time: 0h:46m:23s (0h:0m:0s left)
Optimizing NNI: done in 0.0267857 secs using 77.53% CPU
Optimizing NNI: done in 0.0226523 secs using 82.01% CPU
Optimizing NNI: done in 0.021258 secs using 95.07% CPU
Optimizing NNI: done in 0.0210425 secs using 80.76% CPU
Optimizing NNI: done in 0.0234883 secs using 82.8% CPU
Optimizing NNI: done in 0.0178745 secs using 99.53% CPU
Optimizing NNI: done in 0.0242299 secs using 83.19% CPU
Optimizing NNI: done in 0.0276535 secs using 85.43% CPU
Optimizing NNI: done in 0.0228362 secs using 91.08% CPU
Optimizing NNI: done in 0.0198606 secs using 84.55% CPU
Iteration 130 / LogL: -3174.081 / Time: 0h:46m:23s (0h:0m:0s left)
Optimizing NNI: done in 0.0302974 secs using 76.95% CPU
Optimizing NNI: done in 0.0271776 secs using 88.77% CPU
Optimizing NNI: done in 0.0220853 secs using 90.65% CPU
Optimizing NNI: done in 0.0234996 secs using 95.49% CPU
Optimizing NNI: done in 0.0272535 secs using 92.37% CPU
Optimizing NNI: done in 0.0283867 secs using 82.49% CPU
Optimizing NNI: done in 0.0273971 secs using 88.75% CPU
TREE SEARCH COMPLETED AFTER 137 ITERATIONS / Time: 0h:46m:24s

--------------------------------------------------------------------
|                    FINALIZING TREE SEARCH                        |
--------------------------------------------------------------------
Performs final model parameters optimization
Estimate model parameters (epsilon = 0.010)
1. Initial log-likelihood: -3173.079
2. Current log-likelihood: -3173.030
3. Current log-likelihood: -3172.957
4. Current log-likelihood: -3172.901
5. Current log-likelihood: -3172.859
6. Current log-likelihood: -3172.826
7. Current log-likelihood: -3172.801
8. Current log-likelihood: -3172.785
9. Current log-likelihood: -3172.772
10. Current log-likelihood: -3172.761
Optimal log-likelihood: -3172.748
Rate parameters:  A-C: 1.00000  A-G: 4.55552  A-T: 1.00000  C-G: 1.00000  C-T: 4.55552  G-T: 1.00000
Base frequencies:  A: 0.259  C: 0.223  G: 0.258  T: 0.260
Site proportion and rates:  (0.579,0.111) (0.255,0.139) (0.166,5.413)
Parameters optimization took 10 rounds (0.061 sec)
BEST SCORE FOUND : -3172.748
Total tree length: 1.081

Total number of iterations: 137
CPU time used for tree search: 3.301 sec (0h:0m:3s)
Wall-clock time used for tree search: 3.845 sec (0h:0m:3s)
Total CPU time used: 2489.436 sec (0h:41m:29s)
Total wall-clock time used: 2784.165 sec (0h:46m:24s)

===> START BOOTSTRAP REPLICATE NUMBER 574

Creating bootstrap alignment (seed: 943673)...
Creating fast initial parsimony tree by random order stepwise addition...
0.003 seconds, parsimony score: 403 (based on 126 sites)

NOTE: 0 MB RAM (0 GB) is required!
Estimate model parameters (epsilon = 0.100)
1. Initial log-likelihood: -3122.101
2. Current log-likelihood: -2828.578
3. Current log-likelihood: -2799.863
4. Current log-likelihood: -2797.442
5. Current log-likelihood: -2796.357
6. Current log-likelihood: -2795.767
7. Current log-likelihood: -2795.573
Optimal log-likelihood: -2795.570
Rate parameters:  A-C: 1.00000  A-G: 4.63660  A-T: 1.00000  C-G: 1.00000  C-T: 4.63660  G-T: 1.00000
Base frequencies:  A: 0.191  C: 0.236  G: 0.278  T: 0.295
Site proportion and rates:  (0.545,0.159) (0.337,0.188) (0.118,7.223)
Parameters optimization took 7 rounds (0.050 sec)
Wrote distance file to... 
Computing ML distances based on estimated model parameters...
Calculating distance matrix: done in 0.00499585 secs using 98.08% CPU
Computing ML distances took 0.005026 sec (of wall-clock time) 0.004930 sec (of CPU time)
Setting up auxiliary I and S matrices: done in 9.2815e-05 secs using 99.12% CPU
Constructing RapidNJ tree: done in 0.000232849 secs using 99.64% CPU
Computing RapidNJ tree took 0.000368 sec (of wall-clock time) 0.000406 sec (of CPU time)
Log-likelihood of RapidNJ tree: -2792.357
--------------------------------------------------------------------
|             INITIALIZING CANDIDATE TREE SET                      |
--------------------------------------------------------------------
Generating 98 parsimony trees... 0.332 second
Computing log-likelihood of 98 initial trees ... 0.107 seconds
Current best score: -2771.557

Do NNI search on 20 best initial trees
Optimizing NNI: done in 0.0130035 secs using 76.71% CPU
Estimate model parameters (epsilon = 0.100)
BETTER TREE FOUND at iteration 1: -2768.671
Optimizing NNI: done in 0.0255276 secs using 95.6% CPU
Optimizing NNI: done in 0.0187598 secs using 78.39% CPU
Estimate model parameters (epsilon = 0.100)
BETTER TREE FOUND at iteration 3: -2762.804
Optimizing NNI: done in 0.0156751 secs using 93.4% CPU
Optimizing NNI: done in 0.0180505 secs using 77.75% CPU
Optimizing NNI: done in 0.0187092 secs using 89.02% CPU
Optimizing NNI: done in 0.0273303 secs using 77.96% CPU
Optimizing NNI: done in 0.0152296 secs using 80.03% CPU
Optimizing NNI: done in 0.0220848 secs using 99.73% CPU
Optimizing NNI: done in 0.0203057 secs using 89.98% CPU
Iteration 10 / LogL: -2770.097 / Time: 0h:46m:24s
Optimizing NNI: done in 0.0149688 secs using 79.62% CPU
Optimizing NNI: done in 0.0223042 secs using 77.43% CPU
Optimizing NNI: done in 0.0177132 secs using 82.93% CPU
Optimizing NNI: done in 0.0281994 secs using 89.01% CPU
Optimizing NNI: done in 0.018365 secs using 88.89% CPU
Optimizing NNI: done in 0.023225 secs using 91.13% CPU
Optimizing NNI: done in 0.0224142 secs using 78.52% CPU
Optimizing NNI: done in 0.0157379 secs using 61.66% CPU
Optimizing NNI: done in 0.021272 secs using 80.84% CPU
Optimizing NNI: done in 0.0231279 secs using 78.11% CPU
Iteration 20 / LogL: -2786.983 / Time: 0h:46m:25s
Finish initializing candidate tree set (18)
Current best tree score: -2762.804 / CPU time: 0.880
Number of iterations: 20
--------------------------------------------------------------------
|               OPTIMIZING CANDIDATE TREE SET                      |
--------------------------------------------------------------------
Optimizing NNI: done in 0.025892 secs using 84.11% CPU
Optimizing NNI: done in 0.0244562 secs using 91.55% CPU
Optimizing NNI: done in 0.0242168 secs using 91.48% CPU
Optimizing NNI: done in 0.024021 secs using 91.08% CPU
Optimizing NNI: done in 0.0278456 secs using 81.77% CPU
Optimizing NNI: done in 0.0193622 secs using 79.27% CPU
Optimizing NNI: done in 0.027806 secs using 81.72% CPU
Optimizing NNI: done in 0.0343085 secs using 91.15% CPU
UPDATE BEST LOG-LIKELIHOOD: -2762.796
Optimizing NNI: done in 0.0249523 secs using 95.63% CPU
Optimizing NNI: done in 0.0324298 secs using 96.58% CPU
Iteration 30 / LogL: -2762.815 / Time: 0h:46m:25s (0h:0m:3s left)
Optimizing NNI: done in 0.019177 secs using 99.74% CPU
Optimizing NNI: done in 0.0252223 secs using 91.88% CPU
UPDATE BEST LOG-LIKELIHOOD: -2762.788
Optimizing NNI: done in 0.0235109 secs using 87.05% CPU
Optimizing NNI: done in 0.0274083 secs using 99.7% CPU
Optimizing NNI: done in 0.0338846 secs using 88.02% CPU
Optimizing NNI: done in 0.0191355 secs using 94.37% CPU
Optimizing NNI: done in 0.0338711 secs using 76.22% CPU
Optimizing NNI: done in 0.030048 secs using 89.76% CPU
Optimizing NNI: done in 0.0234316 secs using 95.6% CPU
Optimizing NNI: done in 0.0251202 secs using 79.81% CPU
UPDATE BEST LOG-LIKELIHOOD: -2762.780
Iteration 40 / LogL: -2762.780 / Time: 0h:46m:25s (0h:0m:2s left)
Optimizing NNI: done in 0.0217274 secs using 95.11% CPU
Optimizing NNI: done in 0.0184292 secs using 94.26% CPU
Optimizing NNI: done in 0.0308763 secs using 88.81% CPU
Optimizing NNI: done in 0.0214547 secs using 81.06% CPU
Optimizing NNI: done in 0.0246286 secs using 91.59% CPU
Optimizing NNI: done in 0.0279809 secs using 96.15% CPU
Optimizing NNI: done in 0.0228067 secs using 95.34% CPU
Optimizing NNI: done in 0.0183777 secs using 83.35% CPU
Optimizing NNI: done in 0.0222411 secs using 95.19% CPU
Optimizing NNI: done in 0.024579 secs using 91.75% CPU
Iteration 50 / LogL: -2764.458 / Time: 0h:46m:25s (0h:0m:1s left)
Optimizing NNI: done in 0.0322392 secs using 90.28% CPU
Optimizing NNI: done in 0.023208 secs using 86.82% CPU
Optimizing NNI: done in 0.0254856 secs using 82.85% CPU
Optimizing NNI: done in 0.0208315 secs using 84.96% CPU
Optimizing NNI: done in 0.0249775 secs using 75.6% CPU
Optimizing NNI: done in 0.0244112 secs using 95.6% CPU
Optimizing NNI: done in 0.0192881 secs using 89.83% CPU
Optimizing NNI: done in 0.0164256 secs using 88% CPU
Optimizing NNI: done in 0.0222332 secs using 86.68% CPU
UPDATE BEST LOG-LIKELIHOOD: -2762.779
Optimizing NNI: done in 0.0348258 secs using 85.2% CPU
Iteration 60 / LogL: -2763.329 / Time: 0h:46m:26s (0h:0m:1s left)
Optimizing NNI: done in 0.0177825 secs using 88.64% CPU
Optimizing NNI: done in 0.031597 secs using 90.21% CPU
Optimizing NNI: done in 0.0203687 secs using 75.47% CPU
Optimizing NNI: done in 0.0268559 secs using 92.2% CPU
Optimizing NNI: done in 0.0229509 secs using 95.47% CPU
Optimizing NNI: done in 0.0213754 secs using 95.02% CPU
Optimizing NNI: done in 0.0178712 secs using 83.07% CPU
Optimizing NNI: done in 0.0263934 secs using 92.01% CPU
Optimizing NNI: done in 0.0357933 secs using 83.08% CPU
Optimizing NNI: done in 0.0265817 secs using 81.03% CPU
Iteration 70 / LogL: -2762.808 / Time: 0h:46m:26s (0h:0m:1s left)
Optimizing NNI: done in 0.0220178 secs using 84.4% CPU
Optimizing NNI: done in 0.0242749 secs using 75.44% CPU
Optimizing NNI: done in 0.0352555 secs using 94.27% CPU
Optimizing NNI: done in 0.0387337 secs using 84.26% CPU
Optimizing NNI: done in 0.0233605 secs using 91.32% CPU
Optimizing NNI: done in 0.0380233 secs using 89.13% CPU
Optimizing NNI: done in 0.0312918 secs using 88.66% CPU
Optimizing NNI: done in 0.0244553 secs using 83.43% CPU
Optimizing NNI: done in 0.0233068 secs using 82.89% CPU
Optimizing NNI: done in 0.0292104 secs using 89.52% CPU
Iteration 80 / LogL: -2779.206 / Time: 0h:46m:26s (0h:0m:0s left)
Optimizing NNI: done in 0.0337537 secs using 93.81% CPU
Optimizing NNI: done in 0.0235317 secs using 95.49% CPU
Optimizing NNI: done in 0.0182832 secs using 94.35% CPU
Optimizing NNI: done in 0.0230635 secs using 86.77% CPU
Optimizing NNI: done in 0.0209041 secs using 99.68% CPU
Optimizing NNI: done in 0.0195318 secs using 87.1% CPU
Optimizing NNI: done in 0.0194546 secs using 84.51% CPU
Optimizing NNI: done in 0.021372 secs using 90.52% CPU
Optimizing NNI: done in 0.020075 secs using 89.73% CPU
Optimizing NNI: done in 0.028981 secs using 89.4% CPU
Iteration 90 / LogL: -2763.313 / Time: 0h:46m:26s (0h:0m:0s left)
Optimizing NNI: done in 0.0333735 secs using 90.73% CPU
Optimizing NNI: done in 0.0238682 secs using 91.43% CPU
Optimizing NNI: done in 0.0231224 secs using 86.74% CPU
Optimizing NNI: done in 0.0359854 secs using 83.11% CPU
Optimizing NNI: done in 0.0252356 secs using 83.97% CPU
Optimizing NNI: done in 0.0190993 secs using 89.42% CPU
Optimizing NNI: done in 0.0240817 secs using 79.15% CPU
Optimizing NNI: done in 0.0301498 secs using 89.64% CPU
Optimizing NNI: done in 0.022951 secs using 82.38% CPU
Optimizing NNI: done in 0.0341489 secs using 90.93% CPU
Iteration 100 / LogL: -2762.814 / Time: 0h:46m:27s (0h:0m:0s left)
Optimizing NNI: done in 0.0272787 secs using 85.13% CPU
Optimizing NNI: done in 0.0254959 secs using 84.08% CPU
Optimizing NNI: done in 0.0349862 secs using 85.49% CPU
Optimizing NNI: done in 0.0207235 secs using 80.41% CPU
TREE SEARCH COMPLETED AFTER 104 ITERATIONS / Time: 0h:46m:27s

--------------------------------------------------------------------
|                    FINALIZING TREE SEARCH                        |
--------------------------------------------------------------------
Performs final model parameters optimization
Estimate model parameters (epsilon = 0.010)
1. Initial log-likelihood: -2762.779
2. Current log-likelihood: -2762.765
3. Current log-likelihood: -2762.749
4. Current log-likelihood: -2762.738
Optimal log-likelihood: -2762.727
Rate parameters:  A-C: 1.00000  A-G: 5.07821  A-T: 1.00000  C-G: 1.00000  C-T: 5.07821  G-T: 1.00000
Base frequencies:  A: 0.191  C: 0.236  G: 0.278  T: 0.295
Site proportion and rates:  (0.549,0.138) (0.330,0.163) (0.120,7.222)
Parameters optimization took 4 rounds (0.024 sec)
BEST SCORE FOUND : -2762.727
Total tree length: 0.914

Total number of iterations: 104
CPU time used for tree search: 2.608 sec (0h:0m:2s)
Wall-clock time used for tree search: 3.089 sec (0h:0m:3s)
Total CPU time used: 2492.143 sec (0h:41m:32s)
Total wall-clock time used: 2787.352 sec (0h:46m:27s)

===> START BOOTSTRAP REPLICATE NUMBER 575

Creating bootstrap alignment (seed: 943674)...
Creating fast initial parsimony tree by random order stepwise addition...
0.002 seconds, parsimony score: 380 (based on 140 sites)

NOTE: 0 MB RAM (0 GB) is required!
Estimate model parameters (epsilon = 0.100)
1. Initial log-likelihood: -3055.338
2. Current log-likelihood: -2857.371
3. Current log-likelihood: -2824.047
4. Current log-likelihood: -2822.302
5. Current log-likelihood: -2821.545
6. Current log-likelihood: -2821.149
7. Current log-likelihood: -2820.935
Optimal log-likelihood: -2820.795
Rate parameters:  A-C: 1.00000  A-G: 4.10983  A-T: 1.00000  C-G: 1.00000  C-T: 4.10983  G-T: 1.00000
Base frequencies:  A: 0.223  C: 0.230  G: 0.294  T: 0.253
Site proportion and rates:  (0.551,0.166) (0.321,0.258) (0.128,6.453)
Parameters optimization took 7 rounds (0.051 sec)
Wrote distance file to... 
Computing ML distances based on estimated model parameters...
Calculating distance matrix: done in 0.00532923 secs using 99.02% CPU
Computing ML distances took 0.005360 sec (of wall-clock time) 0.005309 sec (of CPU time)
Setting up auxiliary I and S matrices: done in 0.00013254 secs using 128.3% CPU
Constructing RapidNJ tree: done in 0.000332947 secs using 99.42% CPU
Computing RapidNJ tree took 0.000518 sec (of wall-clock time) 0.000555 sec (of CPU time)
Log-likelihood of RapidNJ tree: -2852.141
--------------------------------------------------------------------
|             INITIALIZING CANDIDATE TREE SET                      |
--------------------------------------------------------------------
Generating 98 parsimony trees... 0.333 second
Computing log-likelihood of 98 initial trees ... 0.106 seconds
Current best score: -2793.732

Do NNI search on 20 best initial trees
Optimizing NNI: done in 0.0196696 secs using 94.5% CPU
Estimate model parameters (epsilon = 0.100)
BETTER TREE FOUND at iteration 1: -2784.909
Optimizing NNI: done in 0.021171 secs using 83.61% CPU
Optimizing NNI: done in 0.0254959 secs using 87.2% CPU
Optimizing NNI: done in 0.0177692 secs using 77.66% CPU
Optimizing NNI: done in 0.0191728 secs using 99.5% CPU
Optimizing NNI: done in 0.0193884 secs using 84.47% CPU
Estimate model parameters (epsilon = 0.100)
BETTER TREE FOUND at iteration 6: -2782.215
Optimizing NNI: done in 0.0223864 secs using 90.81% CPU
Optimizing NNI: done in 0.0185157 secs using 83.64% CPU
Optimizing NNI: done in 0.0245232 secs using 91.84% CPU
Optimizing NNI: done in 0.0150794 secs using 86.44% CPU
Iteration 10 / LogL: -2792.097 / Time: 0h:46m:28s
Optimizing NNI: done in 0.0190937 secs using 99.71% CPU
Optimizing NNI: done in 0.015894 secs using 99.68% CPU
Optimizing NNI: done in 0.0197104 secs using 89.78% CPU
Optimizing NNI: done in 0.035021 secs using 91.08% CPU
Optimizing NNI: done in 0.0241027 secs using 95.69% CPU
Optimizing NNI: done in 0.0190373 secs using 89.22% CPU
Optimizing NNI: done in 0.0263407 secs using 84.68% CPU
Optimizing NNI: done in 0.0241287 secs using 91.37% CPU
Optimizing NNI: done in 0.0342297 secs using 93.85% CPU
Optimizing NNI: done in 0.0180763 secs using 94.27% CPU
Iteration 20 / LogL: -2792.872 / Time: 0h:46m:28s
Finish initializing candidate tree set (18)
Current best tree score: -2782.215 / CPU time: 0.911
Number of iterations: 20
--------------------------------------------------------------------
|               OPTIMIZING CANDIDATE TREE SET                      |
--------------------------------------------------------------------
Optimizing NNI: done in 0.0248544 secs using 91.51% CPU
Estimate model parameters (epsilon = 0.100)
BETTER TREE FOUND at iteration 21: -2780.109
Optimizing NNI: done in 0.0237787 secs using 90.83% CPU
Optimizing NNI: done in 0.0351286 secs using 94.04% CPU
Optimizing NNI: done in 0.0283702 secs using 85.8% CPU
Optimizing NNI: done in 0.0275786 secs using 96.01% CPU
Optimizing NNI: done in 0.0228022 secs using 82.49% CPU
Optimizing NNI: done in 0.0248228 secs using 87.45% CPU
Optimizing NNI: done in 0.0220934 secs using 77.27% CPU
Optimizing NNI: done in 0.0311492 secs using 87% CPU
Optimizing NNI: done in 0.0254525 secs using 87.9% CPU
Iteration 30 / LogL: -2782.384 / Time: 0h:46m:28s (0h:0m:3s left)
Optimizing NNI: done in 0.0199777 secs using 89.82% CPU
Optimizing NNI: done in 0.0235603 secs using 95.32% CPU
Optimizing NNI: done in 0.0240057 secs using 95.81% CPU
Optimizing NNI: done in 0.023902 secs using 87.25% CPU
Optimizing NNI: done in 0.0204929 secs using 85.31% CPU
Optimizing NNI: done in 0.0240392 secs using 99.62% CPU
Optimizing NNI: done in 0.0247988 secs using 95.69% CPU
Optimizing NNI: done in 0.0225783 secs using 77.65% CPU
Estimate model parameters (epsilon = 0.100)
BETTER TREE FOUND at iteration 38: -2779.368
Optimizing NNI: done in 0.0263135 secs using 95.81% CPU
Optimizing NNI: done in 0.0207385 secs using 77.02% CPU
Iteration 40 / LogL: -2782.910 / Time: 0h:46m:28s (0h:0m:3s left)
Optimizing NNI: done in 0.0199874 secs using 81.95% CPU
Optimizing NNI: done in 0.0239225 secs using 95.48% CPU
Optimizing NNI: done in 0.022612 secs using 77.72% CPU
Optimizing NNI: done in 0.0291671 secs using 92.91% CPU
Optimizing NNI: done in 0.0232485 secs using 99.73% CPU
Optimizing NNI: done in 0.0238467 secs using 95.52% CPU
UPDATE BEST LOG-LIKELIHOOD: -2779.367
Optimizing NNI: done in 0.0259925 secs using 95.89% CPU
Optimizing NNI: done in 0.0395027 secs using 81.94% CPU
Optimizing NNI: done in 0.0174597 secs using 71.22% CPU
Optimizing NNI: done in 0.0206968 secs using 94.82% CPU
Iteration 50 / LogL: -2780.132 / Time: 0h:46m:29s (0h:0m:3s left)
Optimizing NNI: done in 0.030012 secs using 89.78% CPU
Optimizing NNI: done in 0.0266586 secs using 84.8% CPU
Optimizing NNI: done in 0.0226645 secs using 95.31% CPU
Optimizing NNI: done in 0.0241432 secs using 79.05% CPU
Optimizing NNI: done in 0.0262632 secs using 99.74% CPU
Optimizing NNI: done in 0.030098 secs using 89.78% CPU
Optimizing NNI: done in 0.0261039 secs using 72.99% CPU
Optimizing NNI: done in 0.0232236 secs using 82.59% CPU
Optimizing NNI: done in 0.0219355 secs using 86.02% CPU
Optimizing NNI: done in 0.0232191 secs using 91.13% CPU
Iteration 60 / LogL: -2779.608 / Time: 0h:46m:29s (0h:0m:2s left)
Optimizing NNI: done in 0.028091 secs using 81.98% CPU
Optimizing NNI: done in 0.0288748 secs using 89.44% CPU
Optimizing NNI: done in 0.0280069 secs using 85.86% CPU
Optimizing NNI: done in 0.0185067 secs using 89.02% CPU
Optimizing NNI: done in 0.0194767 secs using 89.4% CPU
Optimizing NNI: done in 0.0283729 secs using 96.28% CPU
Optimizing NNI: done in 0.0234883 secs using 91.28% CPU
Optimizing NNI: done in 0.0235973 secs using 83.16% CPU
Optimizing NNI: done in 0.0249094 secs using 99.73% CPU
Optimizing NNI: done in 0.0182674 secs using 88.81% CPU
Iteration 70 / LogL: -2779.419 / Time: 0h:46m:29s (0h:0m:2s left)
Optimizing NNI: done in 0.0160036 secs using 87.56% CPU
Optimizing NNI: done in 0.0232031 secs using 95.25% CPU
Optimizing NNI: done in 0.031131 secs using 90.26% CPU
Optimizing NNI: done in 0.0280403 secs using 81.93% CPU
Optimizing NNI: done in 0.0213054 secs using 90.16% CPU
Optimizing NNI: done in 0.0281098 secs using 96.24% CPU
Optimizing NNI: done in 0.0190193 secs using 94.89% CPU
Optimizing NNI: done in 0.0262376 secs using 84.38% CPU
Optimizing NNI: done in 0.0216489 secs using 86.01% CPU
Optimizing NNI: done in 0.0321845 secs using 93.69% CPU
Iteration 80 / LogL: -2779.410 / Time: 0h:46m:29s (0h:0m:1s left)
Optimizing NNI: done in 0.0232555 secs using 91.17% CPU
Optimizing NNI: done in 0.0250748 secs using 99.62% CPU
Optimizing NNI: done in 0.0290793 secs using 96.32% CPU
Optimizing NNI: done in 0.0166816 secs using 81.53% CPU
Optimizing NNI: done in 0.0303763 secs using 96.33% CPU
Optimizing NNI: done in 0.0332845 secs using 84.71% CPU
Optimizing NNI: done in 0.0214331 secs using 72.31% CPU
Optimizing NNI: done in 0.0197662 secs using 89.52% CPU
Optimizing NNI: done in 0.0243508 secs using 83.62% CPU
Optimizing NNI: done in 0.0234532 secs using 91.17% CPU
Iteration 90 / LogL: -2780.127 / Time: 0h:46m:30s (0h:0m:1s left)
Optimizing NNI: done in 0.0335718 secs using 90.66% CPU
Optimizing NNI: done in 0.0229285 secs using 82.6% CPU
Optimizing NNI: done in 0.0214341 secs using 95.03% CPU
Optimizing NNI: done in 0.0250981 secs using 87.82% CPU
Optimizing NNI: done in 0.0201989 secs using 89.85% CPU
Optimizing NNI: done in 0.0180978 secs using 88.73% CPU
Optimizing NNI: done in 0.0204599 secs using 85.1% CPU
Optimizing NNI: done in 0.0302363 secs using 93.16% CPU
Optimizing NNI: done in 0.0204541 secs using 75.47% CPU
Optimizing NNI: done in 0.0224084 secs using 68.87% CPU
Iteration 100 / LogL: -2793.309 / Time: 0h:46m:30s (0h:0m:1s left)
Optimizing NNI: done in 0.0407273 secs using 84.97% CPU
Optimizing NNI: done in 0.0248041 secs using 87.67% CPU
Optimizing NNI: done in 0.0235365 secs using 91.34% CPU
Optimizing NNI: done in 0.0224622 secs using 82.25% CPU
Optimizing NNI: done in 0.0243444 secs using 83.32% CPU
Optimizing NNI: done in 0.0280841 secs using 85.87% CPU
Optimizing NNI: done in 0.0283155 secs using 82.4% CPU
Optimizing NNI: done in 0.0288193 secs using 92.81% CPU
Optimizing NNI: done in 0.0234454 secs using 91.26% CPU
Optimizing NNI: done in 0.0235585 secs using 72.24% CPU
Iteration 110 / LogL: -2790.607 / Time: 0h:46m:30s (0h:0m:0s left)
Optimizing NNI: done in 0.0171809 secs using 88% CPU
Optimizing NNI: done in 0.0228929 secs using 78.23% CPU
Optimizing NNI: done in 0.0220328 secs using 86.26% CPU
Optimizing NNI: done in 0.0206847 secs using 85.33% CPU
Optimizing NNI: done in 0.0195673 secs using 94.36% CPU
Optimizing NNI: done in 0.028262 secs using 82.24% CPU
Optimizing NNI: done in 0.0204196 secs using 95.87% CPU
Optimizing NNI: done in 0.0204546 secs using 79.87% CPU
Optimizing NNI: done in 0.0254508 secs using 88.42% CPU
Optimizing NNI: done in 0.0242507 secs using 79.05% CPU
Iteration 120 / LogL: -2779.421 / Time: 0h:46m:30s (0h:0m:0s left)
Optimizing NNI: done in 0.0250537 secs using 71.96% CPU
Optimizing NNI: done in 0.0208052 secs using 80.47% CPU
Optimizing NNI: done in 0.0252697 secs using 91.77% CPU
Optimizing NNI: done in 0.0223541 secs using 77.51% CPU
Optimizing NNI: done in 0.0282453 secs using 85.54% CPU
Optimizing NNI: done in 0.0216301 secs using 76.7% CPU
Optimizing NNI: done in 0.0274057 secs using 81.77% CPU
Optimizing NNI: done in 0.0231806 secs using 91.52% CPU
Optimizing NNI: done in 0.019738 secs using 94.79% CPU
Optimizing NNI: done in 0.0239083 secs using 91.19% CPU
Iteration 130 / LogL: -2779.413 / Time: 0h:46m:31s (0h:0m:0s left)
Optimizing NNI: done in 0.0264089 secs using 92.23% CPU
Optimizing NNI: done in 0.0232115 secs using 91.07% CPU
Optimizing NNI: done in 0.0240375 secs using 79.13% CPU
Optimizing NNI: done in 0.0255217 secs using 95.71% CPU
Optimizing NNI: done in 0.0240068 secs using 91.41% CPU
Optimizing NNI: done in 0.0217098 secs using 99.75% CPU
Optimizing NNI: done in 0.0205265 secs using 95.16% CPU
Optimizing NNI: done in 0.0270743 secs using 99.66% CPU
Optimizing NNI: done in 0.0254206 secs using 76.47% CPU
TREE SEARCH COMPLETED AFTER 139 ITERATIONS / Time: 0h:46m:31s

--------------------------------------------------------------------
|                    FINALIZING TREE SEARCH                        |
--------------------------------------------------------------------
Performs final model parameters optimization
Estimate model parameters (epsilon = 0.010)
1. Initial log-likelihood: -2779.367
2. Current log-likelihood: -2779.346
3. Current log-likelihood: -2779.323
4. Current log-likelihood: -2779.298
5. Current log-likelihood: -2779.271
6. Current log-likelihood: -2779.236
7. Current log-likelihood: -2779.205
8. Current log-likelihood: -2779.165
9. Current log-likelihood: -2779.123
10. Current log-likelihood: -2779.078
11. Current log-likelihood: -2779.029
12. Current log-likelihood: -2778.976
13. Current log-likelihood: -2778.920
14. Current log-likelihood: -2778.858
15. Current log-likelihood: -2778.792
16. Current log-likelihood: -2778.719
17. Current log-likelihood: -2778.640
18. Current log-likelihood: -2778.555
19. Current log-likelihood: -2778.460
20. Current log-likelihood: -2778.357
21. Current log-likelihood: -2778.244
22. Current log-likelihood: -2778.119
23. Current log-likelihood: -2777.980
24. Current log-likelihood: -2777.844
25. Current log-likelihood: -2777.713
26. Current log-likelihood: -2777.561
27. Current log-likelihood: -2777.381
28. Current log-likelihood: -2777.164
29. Current log-likelihood: -2776.898
30. Current log-likelihood: -2776.558
31. Current log-likelihood: -2776.113
32. Current log-likelihood: -2775.527
33. Current log-likelihood: -2774.733
34. Current log-likelihood: -2773.665
35. Current log-likelihood: -2772.254
36. Current log-likelihood: -2770.562
37. Current log-likelihood: -2768.961
38. Current log-likelihood: -2767.863
39. Current log-likelihood: -2767.303
40. Current log-likelihood: -2767.065
41. Current log-likelihood: -2766.965
42. Current log-likelihood: -2766.926
43. Current log-likelihood: -2766.909
Optimal log-likelihood: -2766.901
Rate parameters:  A-C: 1.00000  A-G: 4.46153  A-T: 1.00000  C-G: 1.00000  C-T: 4.46153  G-T: 1.00000
Base frequencies:  A: 0.223  C: 0.230  G: 0.294  T: 0.253
Site proportion and rates:  (0.853,0.157) (0.111,3.639) (0.036,12.779)
Parameters optimization took 43 rounds (0.284 sec)
BEST SCORE FOUND : -2766.901
Total tree length: 0.851

Total number of iterations: 139
CPU time used for tree search: 3.355 sec (0h:0m:3s)
Wall-clock time used for tree search: 3.918 sec (0h:0m:3s)
Total CPU time used: 2495.853 sec (0h:41m:35s)
Total wall-clock time used: 2791.630 sec (0h:46m:31s)

===> START BOOTSTRAP REPLICATE NUMBER 576

Creating bootstrap alignment (seed: 943675)...
Creating fast initial parsimony tree by random order stepwise addition...
0.003 seconds, parsimony score: 449 (based on 140 sites)

NOTE: 0 MB RAM (0 GB) is required!
Estimate model parameters (epsilon = 0.100)
1. Initial log-likelihood: -3320.913
2. Current log-likelihood: -3090.457
3. Current log-likelihood: -3048.783
4. Current log-likelihood: -3045.771
5. Current log-likelihood: -3044.628
6. Current log-likelihood: -3043.948
7. Current log-likelihood: -3043.669
Optimal log-likelihood: -3043.641
Rate parameters:  A-C: 1.00000  A-G: 3.71251  A-T: 1.00000  C-G: 1.00000  C-T: 3.71251  G-T: 1.00000
Base frequencies:  A: 0.222  C: 0.244  G: 0.288  T: 0.246
Site proportion and rates:  (0.566,0.156) (0.294,0.221) (0.140,6.065)
Parameters optimization took 7 rounds (0.053 sec)
Wrote distance file to... 
Computing ML distances based on estimated model parameters...
Calculating distance matrix: done in 0.005369 secs using 98.27% CPU
Computing ML distances took 0.005399 sec (of wall-clock time) 0.005307 sec (of CPU time)
Setting up auxiliary I and S matrices: done in 9.27241e-05 secs using 86.28% CPU
Constructing RapidNJ tree: done in 0.000267152 secs
Computing RapidNJ tree took 0.000413 sec (of wall-clock time) 0.000084 sec (of CPU time)
Log-likelihood of RapidNJ tree: -3021.726
--------------------------------------------------------------------
|             INITIALIZING CANDIDATE TREE SET                      |
--------------------------------------------------------------------
Generating 98 parsimony trees... 0.333 second
Computing log-likelihood of 98 initial trees ... 0.106 seconds
Current best score: -3003.847

Do NNI search on 20 best initial trees
Optimizing NNI: done in 0.0130655 secs using 84.39% CPU
Estimate model parameters (epsilon = 0.100)
BETTER TREE FOUND at iteration 1: -2999.795
Optimizing NNI: done in 0.0160388 secs using 93.01% CPU
Optimizing NNI: done in 0.0171286 secs using 93.94% CPU
Optimizing NNI: done in 0.0118481 secs using 91.2% CPU
Optimizing NNI: done in 0.0112705 secs using 81.96% CPU
Optimizing NNI: done in 0.0231219 secs using 86.75% CPU
Estimate model parameters (epsilon = 0.100)
BETTER TREE FOUND at iteration 6: -2997.533
Optimizing NNI: done in 0.0169727 secs using 82.22% CPU
Optimizing NNI: done in 0.0300225 secs using 86.57% CPU
Optimizing NNI: done in 0.0178663 secs using 82.68% CPU
Optimizing NNI: done in 0.0116146 secs using 91.47% CPU
Iteration 10 / LogL: -3009.113 / Time: 0h:46m:32s
Optimizing NNI: done in 0.0231416 secs using 99.61% CPU
Estimate model parameters (epsilon = 0.100)
BETTER TREE FOUND at iteration 11: -2997.206
Optimizing NNI: done in 0.0178636 secs using 99.75% CPU
Optimizing NNI: done in 0.0260838 secs using 99.7% CPU
Optimizing NNI: done in 0.0167261 secs using 87.81% CPU
Optimizing NNI: done in 0.0189005 secs using 94.63% CPU
Optimizing NNI: done in 0.0237321 secs using 91.22% CPU
Optimizing NNI: done in 0.0260594 secs using 76.77% CPU
Optimizing NNI: done in 0.0258738 secs using 80.45% CPU
Optimizing NNI: done in 0.0200114 secs using 84.84% CPU
Optimizing NNI: done in 0.0175935 secs using 77.34% CPU
Iteration 20 / LogL: -3017.885 / Time: 0h:46m:32s
Finish initializing candidate tree set (20)
Current best tree score: -2997.206 / CPU time: 0.863
Number of iterations: 20
--------------------------------------------------------------------
|               OPTIMIZING CANDIDATE TREE SET                      |
--------------------------------------------------------------------
Optimizing NNI: done in 0.0222369 secs using 90.94% CPU
Optimizing NNI: done in 0.0243533 secs using 83.62% CPU
Optimizing NNI: done in 0.0194357 secs using 89.67% CPU
Optimizing NNI: done in 0.0197785 secs using 89.8% CPU
Optimizing NNI: done in 0.0165101 secs using 81.45% CPU
Optimizing NNI: done in 0.0368814 secs using 94.3% CPU
UPDATE BEST LOG-LIKELIHOOD: -2997.205
Optimizing NNI: done in 0.0271067 secs using 88.56% CPU
Optimizing NNI: done in 0.0239429 secs using 91.51% CPU
Optimizing NNI: done in 0.0238376 secs using 95.45% CPU
Optimizing NNI: done in 0.0235617 secs using 87.07% CPU
Iteration 30 / LogL: -2997.206 / Time: 0h:46m:32s (0h:0m:3s left)
Optimizing NNI: done in 0.0336205 secs using 90.88% CPU
Optimizing NNI: done in 0.0225503 secs using 95.32% CPU
Optimizing NNI: done in 0.0289536 secs using 92.77% CPU
Optimizing NNI: done in 0.0280994 secs using 85.61% CPU
Optimizing NNI: done in 0.0272807 secs using 95.98% CPU
Optimizing NNI: done in 0.0273478 secs using 85.11% CPU
Optimizing NNI: done in 0.0190056 secs using 94.51% CPU
Optimizing NNI: done in 0.0269809 secs using 99.74% CPU
BETTER TREE FOUND at iteration 38: -2997.205
Optimizing NNI: done in 0.018768 secs using 78.59% CPU
Optimizing NNI: done in 0.0239379 secs using 91.22% CPU
Iteration 40 / LogL: -2999.884 / Time: 0h:46m:33s (0h:0m:3s left)
Optimizing NNI: done in 0.0322088 secs using 87.28% CPU
Optimizing NNI: done in 0.0304996 secs using 93.21% CPU
Optimizing NNI: done in 0.0262549 secs using 84.92% CPU
Optimizing NNI: done in 0.0227324 secs using 95.48% CPU
Optimizing NNI: done in 0.017361 secs using 88.02% CPU
Optimizing NNI: done in 0.0256209 secs using 88.05% CPU
Optimizing NNI: done in 0.0261987 secs using 92.13% CPU
Optimizing NNI: done in 0.0233455 secs using 86.97% CPU
Optimizing NNI: done in 0.0141268 secs using 85.53% CPU
Optimizing NNI: done in 0.0312759 secs using 93.33% CPU
Iteration 50 / LogL: -2997.207 / Time: 0h:46m:33s (0h:0m:3s left)
Optimizing NNI: done in 0.0212102 secs using 81.14% CPU
Optimizing NNI: done in 0.02464 secs using 74.59% CPU
Optimizing NNI: done in 0.0241835 secs using 87.03% CPU
Optimizing NNI: done in 0.020917 secs using 80.83% CPU
Optimizing NNI: done in 0.0277878 secs using 85.39% CPU
Optimizing NNI: done in 0.02827 secs using 92.7% CPU
Optimizing NNI: done in 0.028096 secs using 82.1% CPU
Optimizing NNI: done in 0.0267257 secs using 88.67% CPU
Estimate model parameters (epsilon = 0.100)
BETTER TREE FOUND at iteration 58: -2996.305
Optimizing NNI: done in 0.0236907 secs using 99.63% CPU
Optimizing NNI: done in 0.0241194 secs using 75.07% CPU
Iteration 60 / LogL: -3001.133 / Time: 0h:46m:33s (0h:0m:3s left)
Optimizing NNI: done in 0.0245584 secs using 91.45% CPU
Optimizing NNI: done in 0.0236737 secs using 78.83% CPU
Optimizing NNI: done in 0.0225891 secs using 90.77% CPU
Optimizing NNI: done in 0.026118 secs using 92.14% CPU
Estimate model parameters (epsilon = 0.100)
BETTER TREE FOUND at iteration 64: -2995.999
Optimizing NNI: done in 0.0264469 secs using 99.71% CPU
Optimizing NNI: done in 0.0350187 secs using 79.81% CPU
Optimizing NNI: done in 0.0160934 secs using 99.62% CPU
Optimizing NNI: done in 0.0233605 secs using 95.41% CPU
Optimizing NNI: done in 0.032502 secs using 90.53% CPU
Optimizing NNI: done in 0.0178561 secs using 84.67% CPU
Iteration 70 / LogL: -2996.262 / Time: 0h:46m:33s (0h:0m:3s left)
Optimizing NNI: done in 0.0280492 secs using 81.93% CPU
Optimizing NNI: done in 0.0248303 secs using 91.78% CPU
Optimizing NNI: done in 0.0185062 secs using 99.65% CPU
Optimizing NNI: done in 0.0258348 secs using 76.5% CPU
Optimizing NNI: done in 0.026429 secs using 84.97% CPU
Optimizing NNI: done in 0.0157109 secs using 86.91% CPU
Optimizing NNI: done in 0.0202802 secs using 84.89% CPU
Estimate model parameters (epsilon = 0.100)
BETTER TREE FOUND at iteration 77: -2961.572
Optimizing NNI: done in 0.0304523 secs using 76.61% CPU
Optimizing NNI: done in 0.0210345 secs using 85.52% CPU
Estimate model parameters (epsilon = 0.100)
BETTER TREE FOUND at iteration 79: -2959.269
Optimizing NNI: done in 0.0218476 secs using 95.12% CPU
Iteration 80 / LogL: -2976.652 / Time: 0h:46m:34s (0h:0m:3s left)
Optimizing NNI: done in 0.0191858 secs using 74.04% CPU
Optimizing NNI: done in 0.0191643 secs using 89.83% CPU
Optimizing NNI: done in 0.030169 secs using 86.45% CPU
Optimizing NNI: done in 0.0291596 secs using 82.61% CPU
Optimizing NNI: done in 0.0242142 secs using 95.61% CPU
UPDATE BEST LOG-LIKELIHOOD: -2959.265
Optimizing NNI: done in 0.0253147 secs using 96.08% CPU
Estimate model parameters (epsilon = 0.100)
BETTER TREE FOUND at iteration 86: -2958.895
Optimizing NNI: done in 0.0231382 secs using 82.72% CPU
Optimizing NNI: done in 0.0195251 secs using 89.82% CPU
Optimizing NNI: done in 0.0306347 secs using 89.85% CPU
Estimate model parameters (epsilon = 0.100)
BETTER TREE FOUND at iteration 89: -2956.769
Optimizing NNI: done in 0.0240484 secs using 87.15% CPU
Iteration 90 / LogL: -2958.833 / Time: 0h:46m:34s (0h:0m:3s left)
Optimizing NNI: done in 0.0275142 secs using 96.1% CPU
UPDATE BEST LOG-LIKELIHOOD: -2956.763
Optimizing NNI: done in 0.020902 secs using 90.27% CPU
Optimizing NNI: done in 0.0263097 secs using 92.2% CPU
Optimizing NNI: done in 0.024455 secs using 91.85% CPU
Optimizing NNI: done in 0.0208784 secs using 85.44% CPU
Optimizing NNI: done in 0.0235522 secs using 91.16% CPU
Optimizing NNI: done in 0.0251838 secs using 95.84% CPU
Optimizing NNI: done in 0.0240456 secs using 99.67% CPU
Optimizing NNI: done in 0.0345472 secs using 93.94% CPU
Optimizing NNI: done in 0.017252 secs using 88.29% CPU
Iteration 100 / LogL: -2958.208 / Time: 0h:46m:34s (0h:0m:2s left)
Optimizing NNI: done in 0.01963 secs using 89.72% CPU
Optimizing NNI: done in 0.0252205 secs using 91.71% CPU
Optimizing NNI: done in 0.0192188 secs using 78.92% CPU
Optimizing NNI: done in 0.0226252 secs using 86.95% CPU
Optimizing NNI: done in 0.0371946 secs using 86.59% CPU
Optimizing NNI: done in 0.0280804 secs using 74.84% CPU
Optimizing NNI: done in 0.0201176 secs using 84.82% CPU
Optimizing NNI: done in 0.0334232 secs using 93.82% CPU
Optimizing NNI: done in 0.0298976 secs using 86.39% CPU
Optimizing NNI: done in 0.0220956 secs using 90.99% CPU
UPDATE BEST LOG-LIKELIHOOD: -2956.759
Iteration 110 / LogL: -2956.759 / Time: 0h:46m:35s (0h:0m:2s left)
Optimizing NNI: done in 0.0214664 secs using 81.08% CPU
Optimizing NNI: done in 0.0325783 secs using 90.47% CPU
Optimizing NNI: done in 0.0244072 secs using 91.59% CPU
Optimizing NNI: done in 0.0205177 secs using 85.46% CPU
Optimizing NNI: done in 0.0239538 secs using 78.61% CPU
Optimizing NNI: done in 0.0197169 secs using 84.72% CPU
Optimizing NNI: done in 0.0288881 secs using 89.43% CPU
Optimizing NNI: done in 0.0204615 secs using 85.02% CPU
Optimizing NNI: done in 0.0222934 secs using 90.78% CPU
Optimizing NNI: done in 0.0234562 secs using 87.24% CPU
Iteration 120 / LogL: -2957.155 / Time: 0h:46m:35s (0h:0m:2s left)
Optimizing NNI: done in 0.0195506 secs using 94.76% CPU
Optimizing NNI: done in 0.0260995 secs using 88.26% CPU
Optimizing NNI: done in 0.0285688 secs using 96.23% CPU
UPDATE BEST LOG-LIKELIHOOD: -2956.759
Optimizing NNI: done in 0.0276535 secs using 92.48% CPU
Optimizing NNI: done in 0.0302654 secs using 86.5% CPU
Estimate model parameters (epsilon = 0.100)
BETTER TREE FOUND at iteration 125: -2956.531
Optimizing NNI: done in 0.0376827 secs using 91.9% CPU
Optimizing NNI: done in 0.0220662 secs using 95.37% CPU
Optimizing NNI: done in 0.0216122 secs using 85.69% CPU
Optimizing NNI: done in 0.03159 secs using 87.23% CPU
UPDATE BEST LOG-LIKELIHOOD: -2956.526
Optimizing NNI: done in 0.0234317 secs using 95.37% CPU
UPDATE BEST LOG-LIKELIHOOD: -2956.526
Iteration 130 / LogL: -2956.526 / Time: 0h:46m:35s (0h:0m:2s left)
Optimizing NNI: done in 0.0300822 secs using 79.87% CPU
Optimizing NNI: done in 0.0246292 secs using 87.6% CPU
Optimizing NNI: done in 0.0277737 secs using 92.6% CPU
Optimizing NNI: done in 0.0213583 secs using 80.99% CPU
Optimizing NNI: done in 0.0299852 secs using 86.42% CPU
Optimizing NNI: done in 0.0234622 secs using 95.68% CPU
Optimizing NNI: done in 0.0191523 secs using 89.16% CPU
Optimizing NNI: done in 0.0287253 secs using 89.27% CPU
UPDATE BEST LOG-LIKELIHOOD: -2956.526
Optimizing NNI: done in 0.0251255 secs using 84.26% CPU
Optimizing NNI: done in 0.024673 secs using 91.78% CPU
Iteration 140 / LogL: -2957.158 / Time: 0h:46m:35s (0h:0m:2s left)
Optimizing NNI: done in 0.0275123 secs using 85.11% CPU
Optimizing NNI: done in 0.0360385 secs using 88.61% CPU
Optimizing NNI: done in 0.0237971 secs using 82.96% CPU
Optimizing NNI: done in 0.0254796 secs using 84.45% CPU
Optimizing NNI: done in 0.0316697 secs using 96.51% CPU
Optimizing NNI: done in 0.0265548 secs using 92.34% CPU
Optimizing NNI: done in 0.0283312 secs using 89.15% CPU
Optimizing NNI: done in 0.029663 secs using 73% CPU
Optimizing NNI: done in 0.0271481 secs using 88.65% CPU
Optimizing NNI: done in 0.0250866 secs using 91.83% CPU
Iteration 150 / LogL: -2958.875 / Time: 0h:46m:36s (0h:0m:2s left)
Optimizing NNI: done in 0.0314421 secs using 93.39% CPU
Optimizing NNI: done in 0.0265884 secs using 95.89% CPU
Optimizing NNI: done in 0.0389487 secs using 94.61% CPU
Optimizing NNI: done in 0.0359947 secs using 80.56% CPU
Optimizing NNI: done in 0.0262615 secs using 88.35% CPU
Optimizing NNI: done in 0.0247014 secs using 79.7% CPU
Optimizing NNI: done in 0.0279681 secs using 99.58% CPU
Optimizing NNI: done in 0.0310939 secs using 86.91% CPU
Optimizing NNI: done in 0.0270137 secs using 85.02% CPU
Optimizing NNI: done in 0.0335388 secs using 81.86% CPU
Iteration 160 / LogL: -2958.443 / Time: 0h:46m:36s (0h:0m:1s left)
Optimizing NNI: done in 0.0284438 secs using 92.72% CPU
Optimizing NNI: done in 0.0242845 secs using 99.66% CPU
Optimizing NNI: done in 0.0278472 secs using 89.18% CPU
Optimizing NNI: done in 0.025745 secs using 99.53% CPU
Optimizing NNI: done in 0.0315773 secs using 93.5% CPU
Optimizing NNI: done in 0.02852 secs using 92.74% CPU
Optimizing NNI: done in 0.0299641 secs using 89.79% CPU
Optimizing NNI: done in 0.0305739 secs using 86.7% CPU
Optimizing NNI: done in 0.0244496 secs using 71.42% CPU
UPDATE BEST LOG-LIKELIHOOD: -2956.526
Optimizing NNI: done in 0.0397908 secs using 89.61% CPU
BETTER TREE FOUND at iteration 170: -2956.526
Iteration 170 / LogL: -2956.526 / Time: 0h:46m:36s (0h:0m:3s left)
Optimizing NNI: done in 0.0348656 secs using 93.9% CPU
Optimizing NNI: done in 0.0231841 secs using 95.67% CPU
Optimizing NNI: done in 0.0306613 secs using 83.36% CPU
Optimizing NNI: done in 0.0158779 secs using 75.02% CPU
Optimizing NNI: done in 0.0237401 secs using 99.72% CPU
Optimizing NNI: done in 0.0219792 secs using 86.25% CPU
Optimizing NNI: done in 0.0206649 secs using 85.28% CPU
Optimizing NNI: done in 0.0189949 secs using 78.67% CPU
Optimizing NNI: done in 0.016761 secs using 93.99% CPU
Optimizing NNI: done in 0.027536 secs using 85.12% CPU
Iteration 180 / LogL: -2957.663 / Time: 0h:46m:36s (0h:0m:2s left)
Optimizing NNI: done in 0.0296972 secs using 93.37% CPU
Optimizing NNI: done in 0.0226465 secs using 77.9% CPU
Optimizing NNI: done in 0.0293418 secs using 85.89% CPU
Optimizing NNI: done in 0.0307457 secs using 93.3% CPU
Optimizing NNI: done in 0.0226137 secs using 99.7% CPU
Optimizing NNI: done in 0.0252718 secs using 79.97% CPU
Optimizing NNI: done in 0.0269702 secs using 88.7% CPU
Optimizing NNI: done in 0.0341614 secs using 85.05% CPU
Optimizing NNI: done in 0.0244837 secs using 91.75% CPU
Optimizing NNI: done in 0.0259781 secs using 99.65% CPU
Iteration 190 / LogL: -2957.664 / Time: 0h:46m:37s (0h:0m:2s left)
Optimizing NNI: done in 0.0281557 secs using 92.6% CPU
Optimizing NNI: done in 0.0202652 secs using 94.89% CPU
Optimizing NNI: done in 0.0268432 secs using 77.66% CPU
Optimizing NNI: done in 0.0240897 secs using 87.08% CPU
Optimizing NNI: done in 0.0253915 secs using 84.02% CPU
Optimizing NNI: done in 0.0288209 secs using 75.62% CPU
Optimizing NNI: done in 0.0283271 secs using 81.94% CPU
UPDATE BEST LOG-LIKELIHOOD: -2956.526
Optimizing NNI: done in 0.0294335 secs using 86.35% CPU
Optimizing NNI: done in 0.0273283 secs using 82.23% CPU
Optimizing NNI: done in 0.022715 secs using 99.67% CPU
Iteration 200 / LogL: -2956.526 / Time: 0h:46m:37s (0h:0m:2s left)
Optimizing NNI: done in 0.0287265 secs using 86.08% CPU
Optimizing NNI: done in 0.0233089 secs using 86.84% CPU
Optimizing NNI: done in 0.0233211 secs using 78.59% CPU
Optimizing NNI: done in 0.0308342 secs using 83.53% CPU
Optimizing NNI: done in 0.0245003 secs using 79.36% CPU
Optimizing NNI: done in 0.02649 secs using 80.84% CPU
Optimizing NNI: done in 0.0212874 secs using 95.02% CPU
Optimizing NNI: done in 0.0310398 secs using 93.29% CPU
Optimizing NNI: done in 0.0273499 secs using 95.96% CPU
UPDATE BEST LOG-LIKELIHOOD: -2956.526
Optimizing NNI: done in 0.0259696 secs using 92.01% CPU
Iteration 210 / LogL: -2984.883 / Time: 0h:46m:37s (0h:0m:1s left)
Optimizing NNI: done in 0.0237335 secs using 95.44% CPU
Optimizing NNI: done in 0.0309225 secs using 93.25% CPU
Optimizing NNI: done in 0.0259066 secs using 88.41% CPU
UPDATE BEST LOG-LIKELIHOOD: -2956.526
Optimizing NNI: done in 0.0208674 secs using 75.84% CPU
Optimizing NNI: done in 0.0350394 secs using 85.58% CPU
Optimizing NNI: done in 0.0227368 secs using 77.85% CPU
Optimizing NNI: done in 0.0282865 secs using 92.6% CPU
UPDATE BEST LOG-LIKELIHOOD: -2956.525
Optimizing NNI: done in 0.0263437 secs using 91.98% CPU
UPDATE BEST LOG-LIKELIHOOD: -2956.524
Optimizing NNI: done in 0.0407106 secs using 87.5% CPU
Optimizing NNI: done in 0.0251763 secs using 95.8% CPU
Iteration 220 / LogL: -2956.526 / Time: 0h:46m:38s (0h:0m:1s left)
Optimizing NNI: done in 0.0281009 secs using 85.69% CPU
Optimizing NNI: done in 0.0277779 secs using 85.45% CPU
BETTER TREE FOUND at iteration 222: -2956.524
Optimizing NNI: done in 0.0213657 secs using 95.07% CPU
Optimizing NNI: done in 0.0260637 secs using 76.72% CPU
Optimizing NNI: done in 0.0320992 secs using 80.18% CPU
Optimizing NNI: done in 0.0193851 secs using 79.11% CPU
Optimizing NNI: done in 0.0163776 secs using 87.49% CPU
Optimizing NNI: done in 0.0228731 secs using 95.33% CPU
Optimizing NNI: done in 0.0258652 secs using 95.9% CPU
Optimizing NNI: done in 0.0189388 secs using 89.37% CPU
Iteration 230 / LogL: -2957.050 / Time: 0h:46m:38s (0h:0m:2s left)
Optimizing NNI: done in 0.0326831 secs using 90.51% CPU
Optimizing NNI: done in 0.036981 secs using 89.04% CPU
Optimizing NNI: done in 0.0267919 secs using 92.17% CPU
Optimizing NNI: done in 0.0240217 secs using 87.31% CPU
Optimizing NNI: done in 0.020716 secs using 94.78% CPU
Optimizing NNI: done in 0.0444188 secs using 88.5% CPU
Optimizing NNI: done in 0.0237913 secs using 91.44% CPU
Optimizing NNI: done in 0.0262954 secs using 80.83% CPU
Optimizing NNI: done in 0.0221274 secs using 77.09% CPU
Optimizing NNI: done in 0.026938 secs using 96.07% CPU
Iteration 240 / LogL: -2966.080 / Time: 0h:46m:38s (0h:0m:2s left)
Optimizing NNI: done in 0.0212193 secs using 80.97% CPU
Optimizing NNI: done in 0.0327533 secs using 78.6% CPU
Optimizing NNI: done in 0.023798 secs using 87.27% CPU
Optimizing NNI: done in 0.024114 secs using 91.55% CPU
Optimizing NNI: done in 0.0264649 secs using 88.66% CPU
UPDATE BEST LOG-LIKELIHOOD: -2956.524
Optimizing NNI: done in 0.0193684 secs using 89.15% CPU
Optimizing NNI: done in 0.0256997 secs using 80.51% CPU
Optimizing NNI: done in 0.0195111 secs using 94.94% CPU
Optimizing NNI: done in 0.0222943 secs using 86.17% CPU
Optimizing NNI: done in 0.0271814 secs using 81.59% CPU
Iteration 250 / LogL: -2957.662 / Time: 0h:46m:38s (0h:0m:2s left)
Optimizing NNI: done in 0.0270035 secs using 92.25% CPU
Optimizing NNI: done in 0.030864 secs using 96.69% CPU
Optimizing NNI: done in 0.0227171 secs using 95.2% CPU
Optimizing NNI: done in 0.0290276 secs using 80.34% CPU
Optimizing NNI: done in 0.0215448 secs using 80.86% CPU
Optimizing NNI: done in 0.0291393 secs using 89.47% CPU
Optimizing NNI: done in 0.0245832 secs using 83.58% CPU
Optimizing NNI: done in 0.0287616 secs using 89.31% CPU
Optimizing NNI: done in 0.0203101 secs using 94.79% CPU
Optimizing NNI: done in 0.0287977 secs using 90.69% CPU
Iteration 260 / LogL: -2956.525 / Time: 0h:46m:39s (0h:0m:1s left)
Optimizing NNI: done in 0.0184255 secs using 93.88% CPU
Optimizing NNI: done in 0.02906 secs using 79.34% CPU
Optimizing NNI: done in 0.0227557 secs using 86.7% CPU
Optimizing NNI: done in 0.0280468 secs using 88.97% CPU
Optimizing NNI: done in 0.0244311 secs using 99.69% CPU
Optimizing NNI: done in 0.0254313 secs using 84.25% CPU
Optimizing NNI: done in 0.0300514 secs using 92.94% CPU
Optimizing NNI: done in 0.0233341 secs using 82.63% CPU
Optimizing NNI: done in 0.0209144 secs using 85.46% CPU
Optimizing NNI: done in 0.0259981 secs using 84.58% CPU
Iteration 270 / LogL: -2956.950 / Time: 0h:46m:39s (0h:0m:1s left)
Optimizing NNI: done in 0.02093 secs using 71.09% CPU
Optimizing NNI: done in 0.0261135 secs using 80.58% CPU
Optimizing NNI: done in 0.0296546 secs using 96.36% CPU
Optimizing NNI: done in 0.0220001 secs using 95.19% CPU
Optimizing NNI: done in 0.0215265 secs using 71.87% CPU
Optimizing NNI: done in 0.0175784 secs using 94.55% CPU
Optimizing NNI: done in 0.0277049 secs using 81.86% CPU
Optimizing NNI: done in 0.0223875 secs using 90.77% CPU
Optimizing NNI: done in 0.0311392 secs using 83.81% CPU
Optimizing NNI: done in 0.027738 secs using 81.6% CPU
Iteration 280 / LogL: -2956.524 / Time: 0h:46m:39s (0h:0m:1s left)
Optimizing NNI: done in 0.0312604 secs using 79.62% CPU
Optimizing NNI: done in 0.0255633 secs using 84.42% CPU
Optimizing NNI: done in 0.0327483 secs using 93.56% CPU
Optimizing NNI: done in 0.019639 secs using 94.56% CPU
Optimizing NNI: done in 0.0293671 secs using 82.78% CPU
Optimizing NNI: done in 0.0229489 secs using 86.74% CPU
Optimizing NNI: done in 0.0322556 secs using 87.51% CPU
Optimizing NNI: done in 0.0227584 secs using 86.34% CPU
Optimizing NNI: done in 0.0313444 secs using 80.63% CPU
Optimizing NNI: done in 0.0313883 secs using 83.83% CPU
Iteration 290 / LogL: -2959.742 / Time: 0h:46m:39s (0h:0m:0s left)
Optimizing NNI: done in 0.0243151 secs using 83.37% CPU
Optimizing NNI: done in 0.0282964 secs using 89.14% CPU
Optimizing NNI: done in 0.0241478 secs using 91.63% CPU
UPDATE BEST LOG-LIKELIHOOD: -2956.524
Optimizing NNI: done in 0.0180989 secs using 77.58% CPU
Optimizing NNI: done in 0.0332293 secs using 93.75% CPU
Optimizing NNI: done in 0.0259635 secs using 92.21% CPU
Optimizing NNI: done in 0.0276981 secs using 85.59% CPU
Optimizing NNI: done in 0.0177785 secs using 82.71% CPU
Optimizing NNI: done in 0.0264752 secs using 77.36% CPU
Optimizing NNI: done in 0.0227007 secs using 95.2% CPU
Iteration 300 / LogL: -2956.524 / Time: 0h:46m:40s (0h:0m:0s left)
Optimizing NNI: done in 0.0272308 secs using 81.48% CPU
Optimizing NNI: done in 0.0193093 secs using 89.43% CPU
Optimizing NNI: done in 0.0215211 secs using 95.11% CPU
Optimizing NNI: done in 0.023026 secs using 86.86% CPU
Optimizing NNI: done in 0.0218618 secs using 95.23% CPU
Optimizing NNI: done in 0.0220118 secs using 95.38% CPU
Optimizing NNI: done in 0.0230338 secs using 91.24% CPU
Optimizing NNI: done in 0.0310114 secs using 96.49% CPU
Optimizing NNI: done in 0.0275534 secs using 88.86% CPU
Optimizing NNI: done in 0.033704 secs using 87.92% CPU
Iteration 310 / LogL: -2956.524 / Time: 0h:46m:40s (0h:0m:0s left)
Optimizing NNI: done in 0.0292298 secs using 89.64% CPU
Optimizing NNI: done in 0.025719 secs using 92.11% CPU
Optimizing NNI: done in 0.0273558 secs using 92.28% CPU
Optimizing NNI: done in 0.0295415 secs using 82.86% CPU
Optimizing NNI: done in 0.0220584 secs using 86.32% CPU
Optimizing NNI: done in 0.027165 secs using 77.77% CPU
Optimizing NNI: done in 0.0362349 secs using 85.85% CPU
Optimizing NNI: done in 0.0240139 secs using 87.27% CPU
Optimizing NNI: done in 0.031276 secs using 90.23% CPU
Optimizing NNI: done in 0.0231623 secs using 86.71% CPU
Iteration 320 / LogL: -2956.524 / Time: 0h:46m:40s (0h:0m:0s left)
Optimizing NNI: done in 0.021746 secs using 95.13% CPU
Optimizing NNI: done in 0.0253432 secs using 83.96% CPU
Optimizing NNI: done in 0.0297724 secs using 93.05% CPU
TREE SEARCH COMPLETED AFTER 323 ITERATIONS / Time: 0h:46m:40s

--------------------------------------------------------------------
|                    FINALIZING TREE SEARCH                        |
--------------------------------------------------------------------
Performs final model parameters optimization
Estimate model parameters (epsilon = 0.010)
1. Initial log-likelihood: -2956.524
2. Current log-likelihood: -2956.482
3. Current log-likelihood: -2956.428
4. Current log-likelihood: -2956.385
5. Current log-likelihood: -2956.350
6. Current log-likelihood: -2956.323
7. Current log-likelihood: -2956.300
8. Current log-likelihood: -2956.286
9. Current log-likelihood: -2956.274
10. Current log-likelihood: -2956.264
Optimal log-likelihood: -2956.250
Rate parameters:  A-C: 1.00000  A-G: 5.08730  A-T: 1.00000  C-G: 1.00000  C-T: 5.08730  G-T: 1.00000
Base frequencies:  A: 0.222  C: 0.244  G: 0.288  T: 0.246
Site proportion and rates:  (0.811,0.078) (0.145,2.389) (0.044,13.560)
Parameters optimization took 10 rounds (0.063 sec)
BEST SCORE FOUND : -2956.250
Total tree length: 1.161

Total number of iterations: 323
CPU time used for tree search: 7.968 sec (0h:0m:7s)
Wall-clock time used for tree search: 9.119 sec (0h:0m:9s)
Total CPU time used: 2503.958 sec (0h:41m:43s)
Total wall-clock time used: 2800.888 sec (0h:46m:40s)

===> START BOOTSTRAP REPLICATE NUMBER 577

Creating bootstrap alignment (seed: 943676)...
Creating fast initial parsimony tree by random order stepwise addition...
0.003 seconds, parsimony score: 444 (based on 147 sites)

NOTE: 0 MB RAM (0 GB) is required!
Estimate model parameters (epsilon = 0.100)
1. Initial log-likelihood: -3316.555
2. Current log-likelihood: -3091.113
3. Current log-likelihood: -3058.510
4. Current log-likelihood: -3055.249
5. Current log-likelihood: -3054.026
6. Current log-likelihood: -3053.887
7. Current log-likelihood: -3053.787
Optimal log-likelihood: -3053.694
Rate parameters:  A-C: 1.00000  A-G: 4.25140  A-T: 1.00000  C-G: 1.00000  C-T: 4.25140  G-T: 1.00000
Base frequencies:  A: 0.217  C: 0.250  G: 0.298  T: 0.235
Site proportion and rates:  (0.576,0.158) (0.255,0.241) (0.169,5.028)
Parameters optimization took 7 rounds (0.049 sec)
Wrote distance file to... 
Computing ML distances based on estimated model parameters...
Calculating distance matrix: done in 0.00478077 secs using 98.25% CPU
Computing ML distances took 0.004810 sec (of wall-clock time) 0.004726 sec (of CPU time)
Setting up auxiliary I and S matrices: done in 9.567e-05 secs using 139% CPU
Constructing RapidNJ tree: done in 0.000232388 secs using 99.83% CPU
Computing RapidNJ tree took 0.000378 sec (of wall-clock time) 0.000415 sec (of CPU time)
Log-likelihood of RapidNJ tree: -3050.061
--------------------------------------------------------------------
|             INITIALIZING CANDIDATE TREE SET                      |
--------------------------------------------------------------------
Generating 98 parsimony trees... 0.333 second
Computing log-likelihood of 98 initial trees ... 0.100 seconds
Current best score: -3034.795

Do NNI search on 20 best initial trees
Optimizing NNI: done in 0.0133544 secs using 99.59% CPU
Estimate model parameters (epsilon = 0.100)
BETTER TREE FOUND at iteration 1: -3026.460
Optimizing NNI: done in 0.0197072 secs using 94.73% CPU
Estimate model parameters (epsilon = 0.100)
BETTER TREE FOUND at iteration 2: -3022.026
Optimizing NNI: done in 0.0123205 secs using 83.22% CPU
Optimizing NNI: done in 0.0148333 secs using 92.86% CPU
Optimizing NNI: done in 0.0128939 secs using 92.07% CPU
Optimizing NNI: done in 0.02056 secs using 85.61% CPU
Optimizing NNI: done in 0.0190137 secs using 89.22% CPU
Optimizing NNI: done in 0.0155219 secs using 73.92% CPU
Optimizing NNI: done in 0.0183958 secs using 94.43% CPU
Optimizing NNI: done in 0.0205079 secs using 70.43% CPU
BETTER TREE FOUND at iteration 10: -3022.023
Iteration 10 / LogL: -3022.023 / Time: 0h:46m:41s
Optimizing NNI: done in 0.0170463 secs using 88.14% CPU
Optimizing NNI: done in 0.019947 secs using 74.67% CPU
Optimizing NNI: done in 0.0189533 secs using 78.62% CPU
Optimizing NNI: done in 0.0207283 secs using 75.74% CPU
Optimizing NNI: done in 0.0192113 secs using 73.8% CPU
Optimizing NNI: done in 0.0127361 secs using 91.77% CPU
Optimizing NNI: done in 0.0193664 secs using 94.64% CPU
Optimizing NNI: done in 0.0204082 secs using 80.47% CPU
Optimizing NNI: done in 0.0176554 secs using 94.09% CPU
Optimizing NNI: done in 0.0132657 secs using 91.92% CPU
Iteration 20 / LogL: -3031.819 / Time: 0h:46m:41s
Finish initializing candidate tree set (20)
Current best tree score: -3022.023 / CPU time: 0.849
Number of iterations: 20
--------------------------------------------------------------------
|               OPTIMIZING CANDIDATE TREE SET                      |
--------------------------------------------------------------------
Optimizing NNI: done in 0.0209851 secs using 89.86% CPU
Optimizing NNI: done in 0.0313745 secs using 96.6% CPU
Optimizing NNI: done in 0.0254642 secs using 87.99% CPU
Optimizing NNI: done in 0.0195501 secs using 89.46% CPU
Optimizing NNI: done in 0.0364103 secs using 85.93% CPU
Optimizing NNI: done in 0.027152 secs using 85.04% CPU
Optimizing NNI: done in 0.0252905 secs using 95.59% CPU
Optimizing NNI: done in 0.0254985 secs using 91.89% CPU
Optimizing NNI: done in 0.0254479 secs using 91.89% CPU
Optimizing NNI: done in 0.0245363 secs using 87.9% CPU
Iteration 30 / LogL: -3022.024 / Time: 0h:46m:42s (0h:0m:3s left)
Optimizing NNI: done in 0.0355874 secs using 94.27% CPU
Optimizing NNI: done in 0.0302548 secs using 83.29% CPU
Optimizing NNI: done in 0.0285187 secs using 85.65% CPU
Optimizing NNI: done in 0.0254742 secs using 95.64% CPU
Optimizing NNI: done in 0.0237908 secs using 95.87% CPU
Optimizing NNI: done in 0.0213861 secs using 90.33% CPU
Optimizing NNI: done in 0.0225521 secs using 86.71% CPU
Optimizing NNI: done in 0.0207993 secs using 89.81% CPU
Optimizing NNI: done in 0.0246435 secs using 87.61% CPU
Estimate model parameters (epsilon = 0.100)
BETTER TREE FOUND at iteration 39: -3019.280
Optimizing NNI: done in 0.0205879 secs using 80.14% CPU
Iteration 40 / LogL: -3025.418 / Time: 0h:46m:42s (0h:0m:3s left)
Optimizing NNI: done in 0.030389 secs using 96.3% CPU
BETTER TREE FOUND at iteration 41: -3019.279
Optimizing NNI: done in 0.0254975 secs using 84.07% CPU
Optimizing NNI: done in 0.0192058 secs using 78.93% CPU
UPDATE BEST LOG-LIKELIHOOD: -3019.279
Optimizing NNI: done in 0.0170257 secs using 82.76% CPU
Estimate model parameters (epsilon = 0.100)
BETTER TREE FOUND at iteration 44: -3016.897
Optimizing NNI: done in 0.0244215 secs using 87.18% CPU
Optimizing NNI: done in 0.0321149 secs using 87.27% CPU
Optimizing NNI: done in 0.021198 secs using 85.58% CPU
UPDATE BEST LOG-LIKELIHOOD: -3016.896
Optimizing NNI: done in 0.0338918 secs using 79.04% CPU
Optimizing NNI: done in 0.0183635 secs using 88.53% CPU
UPDATE BEST LOG-LIKELIHOOD: -3016.896
Optimizing NNI: done in 0.0288316 secs using 82.39% CPU
Iteration 50 / LogL: -3016.896 / Time: 0h:46m:42s (0h:0m:3s left)
Optimizing NNI: done in 0.033932 secs using 90.85% CPU
Optimizing NNI: done in 0.0253489 secs using 91.88% CPU
Optimizing NNI: done in 0.0270231 secs using 88.72% CPU
Optimizing NNI: done in 0.0260536 secs using 88.2% CPU
Optimizing NNI: done in 0.024731 secs using 95.72% CPU
Optimizing NNI: done in 0.0202576 secs using 89.94% CPU
Optimizing NNI: done in 0.0271303 secs using 92.32% CPU
Optimizing NNI: done in 0.0185135 secs using 89.49% CPU
Optimizing NNI: done in 0.0202786 secs using 75.53% CPU
Optimizing NNI: done in 0.0212299 secs using 71.97% CPU
Iteration 60 / LogL: -3016.897 / Time: 0h:46m:42s (0h:0m:2s left)
Optimizing NNI: done in 0.0223188 secs using 86.4% CPU
Optimizing NNI: done in 0.0211112 secs using 85.49% CPU
Optimizing NNI: done in 0.0248897 secs using 95.71% CPU
Optimizing NNI: done in 0.0178248 secs using 77.32% CPU
Optimizing NNI: done in 0.0201344 secs using 90% CPU
UPDATE BEST LOG-LIKELIHOOD: -3016.896
Optimizing NNI: done in 0.0227607 secs using 86.52% CPU
Optimizing NNI: done in 0.0279878 secs using 88.88% CPU
Optimizing NNI: done in 0.0204239 secs using 85.24% CPU
Optimizing NNI: done in 0.0229699 secs using 78.04% CPU
Optimizing NNI: done in 0.0230833 secs using 91.2% CPU
Iteration 70 / LogL: -3019.215 / Time: 0h:46m:43s (0h:0m:2s left)
Optimizing NNI: done in 0.0230819 secs using 73.73% CPU
Optimizing NNI: done in 0.026438 secs using 84.68% CPU
Optimizing NNI: done in 0.0267444 secs using 92.27% CPU
Optimizing NNI: done in 0.0258868 secs using 95.78% CPU
Optimizing NNI: done in 0.023637 secs using 91.3% CPU
Optimizing NNI: done in 0.0142818 secs using 78.83% CPU
Optimizing NNI: done in 0.0244887 secs using 99.74% CPU
Optimizing NNI: done in 0.0236608 secs using 99.7% CPU
UPDATE BEST LOG-LIKELIHOOD: -3016.895
Optimizing NNI: done in 0.0193158 secs using 89.18% CPU
Optimizing NNI: done in 0.0196742 secs using 99.7% CPU
Iteration 80 / LogL: -3019.214 / Time: 0h:46m:43s (0h:0m:1s left)
Optimizing NNI: done in 0.0251081 secs using 87.94% CPU
Optimizing NNI: done in 0.0296702 secs using 79.7% CPU
Optimizing NNI: done in 0.0228964 secs using 86.42% CPU
Optimizing NNI: done in 0.0222265 secs using 86.33% CPU
Optimizing NNI: done in 0.0279302 secs using 82.06% CPU
Optimizing NNI: done in 0.025654 secs using 95.67% CPU
Optimizing NNI: done in 0.0201218 secs using 89.97% CPU
Optimizing NNI: done in 0.0252196 secs using 83.8% CPU
Optimizing NNI: done in 0.016865 secs using 93.85% CPU
Optimizing NNI: done in 0.0178172 secs using 94.31% CPU
Iteration 90 / LogL: -3016.898 / Time: 0h:46m:43s (0h:0m:1s left)
Optimizing NNI: done in 0.0256783 secs using 88.09% CPU
Optimizing NNI: done in 0.0252589 secs using 91.9% CPU
Optimizing NNI: done in 0.0221694 secs using 90.62% CPU
Optimizing NNI: done in 0.0187176 secs using 83.86% CPU
BETTER TREE FOUND at iteration 94: -3016.895
Optimizing NNI: done in 0.0199493 secs using 94.7% CPU
Optimizing NNI: done in 0.0225661 secs using 91.3% CPU
Optimizing NNI: done in 0.0201294 secs using 94.71% CPU
UPDATE BEST LOG-LIKELIHOOD: -3016.895
Optimizing NNI: done in 0.0229637 secs using 87.21% CPU
Optimizing NNI: done in 0.0260399 secs using 92.02% CPU
Optimizing NNI: done in 0.0191548 secs using 94.68% CPU
Iteration 100 / LogL: -3016.896 / Time: 0h:46m:43s (0h:0m:2s left)
Optimizing NNI: done in 0.0215817 secs using 85.73% CPU
Optimizing NNI: done in 0.0209187 secs using 85.43% CPU
Optimizing NNI: done in 0.0253478 secs using 87.87% CPU
Optimizing NNI: done in 0.0229011 secs using 91.06% CPU
Optimizing NNI: done in 0.0303923 secs using 86.67% CPU
Optimizing NNI: done in 0.02047 secs using 90.33% CPU
Optimizing NNI: done in 0.0189654 secs using 94.48% CPU
Optimizing NNI: done in 0.0216854 secs using 95.26% CPU
Optimizing NNI: done in 0.0190624 secs using 99.7% CPU
Optimizing NNI: done in 0.019603 secs using 89.57% CPU
Iteration 110 / LogL: -3019.214 / Time: 0h:46m:44s (0h:0m:2s left)
Optimizing NNI: done in 0.0263161 secs using 84.66% CPU
Optimizing NNI: done in 0.0252249 secs using 95.62% CPU
Optimizing NNI: done in 0.0193709 secs using 79.19% CPU
Optimizing NNI: done in 0.0211113 secs using 90.38% CPU
Optimizing NNI: done in 0.0285892 secs using 92.67% CPU
Optimizing NNI: done in 0.0247493 secs using 87.73% CPU
Optimizing NNI: done in 0.0244517 secs using 95.58% CPU
Optimizing NNI: done in 0.0266117 secs using 77.29% CPU
Optimizing NNI: done in 0.01785 secs using 88.95% CPU
Optimizing NNI: done in 0.0220586 secs using 90.27% CPU
Iteration 120 / LogL: -3019.214 / Time: 0h:46m:44s (0h:0m:2s left)
Optimizing NNI: done in 0.0259625 secs using 95.77% CPU
Optimizing NNI: done in 0.027027 secs using 88.7% CPU
Optimizing NNI: done in 0.0164666 secs using 93.64% CPU
Optimizing NNI: done in 0.0181699 secs using 78.22% CPU
Optimizing NNI: done in 0.0299777 secs using 86.44% CPU
Optimizing NNI: done in 0.018844 secs using 94.75% CPU
Optimizing NNI: done in 0.0175242 secs using 88.29% CPU
Optimizing NNI: done in 0.0226531 secs using 81.96% CPU
Optimizing NNI: done in 0.0227139 secs using 82.26% CPU
Optimizing NNI: done in 0.029119 secs using 86.16% CPU
Iteration 130 / LogL: -3016.897 / Time: 0h:46m:44s (0h:0m:1s left)
Optimizing NNI: done in 0.0282319 secs using 81.97% CPU
Optimizing NNI: done in 0.0241245 secs using 83.26% CPU
Optimizing NNI: done in 0.0194008 secs using 79.04% CPU
Optimizing NNI: done in 0.0132009 secs using 92.4% CPU
Optimizing NNI: done in 0.0231324 secs using 78.27% CPU
Optimizing NNI: done in 0.0209057 secs using 85.62% CPU
Optimizing NNI: done in 0.0200079 secs using 84.76% CPU
Optimizing NNI: done in 0.0214078 secs using 90.39% CPU
Optimizing NNI: done in 0.0303489 secs using 89.87% CPU
Optimizing NNI: done in 0.0251184 secs using 95.76% CPU
Iteration 140 / LogL: -3016.899 / Time: 0h:46m:44s (0h:0m:1s left)
Optimizing NNI: done in 0.0209494 secs using 90.38% CPU
Optimizing NNI: done in 0.028805 secs using 85.91% CPU
Optimizing NNI: done in 0.0244128 secs using 95.65% CPU
Optimizing NNI: done in 0.01797 secs using 94.48% CPU
Optimizing NNI: done in 0.0295371 secs using 99.71% CPU
Optimizing NNI: done in 0.0204692 secs using 95.13% CPU
Optimizing NNI: done in 0.0217516 secs using 94.9% CPU
Optimizing NNI: done in 0.0181689 secs using 88.73% CPU
Optimizing NNI: done in 0.0243139 secs using 87.46% CPU
Optimizing NNI: done in 0.0236249 secs using 91.29% CPU
Iteration 150 / LogL: -3019.214 / Time: 0h:46m:44s (0h:0m:1s left)
Optimizing NNI: done in 0.0291509 secs using 92.92% CPU
Optimizing NNI: done in 0.0315148 secs using 83.91% CPU
Optimizing NNI: done in 0.0232867 secs using 82.64% CPU
Optimizing NNI: done in 0.0280776 secs using 96.14% CPU
Optimizing NNI: done in 0.0214585 secs using 85.77% CPU
Optimizing NNI: done in 0.0269402 secs using 88.67% CPU
Optimizing NNI: done in 0.0234421 secs using 82.97% CPU
Optimizing NNI: done in 0.0235695 secs using 95.62% CPU
Optimizing NNI: done in 0.0264503 secs using 75.61% CPU
Optimizing NNI: done in 0.0200313 secs using 94.88% CPU
Iteration 160 / LogL: -3016.895 / Time: 0h:46m:45s (0h:0m:0s left)
Optimizing NNI: done in 0.023652 secs using 78.81% CPU
Optimizing NNI: done in 0.0238689 secs using 87.76% CPU
Optimizing NNI: done in 0.0197981 secs using 84.75% CPU
Optimizing NNI: done in 0.0213158 secs using 90.08% CPU
Optimizing NNI: done in 0.0173643 secs using 82.74% CPU
Optimizing NNI: done in 0.0283324 secs using 82.14% CPU
Optimizing NNI: done in 0.0205397 secs using 89.77% CPU
Optimizing NNI: done in 0.0165005 secs using 93.87% CPU
Optimizing NNI: done in 0.0225521 secs using 86.35% CPU
Optimizing NNI: done in 0.0199732 secs using 79.93% CPU
Iteration 170 / LogL: -3016.895 / Time: 0h:46m:45s (0h:0m:0s left)
Optimizing NNI: done in 0.0310909 secs using 99.59% CPU
Estimate model parameters (epsilon = 0.100)
BETTER TREE FOUND at iteration 171: -3014.851
Optimizing NNI: done in 0.0257472 secs using 92.14% CPU
Optimizing NNI: done in 0.0199743 secs using 80.01% CPU
Optimizing NNI: done in 0.0276533 secs using 85.16% CPU
Optimizing NNI: done in 0.0242549 secs using 83.37% CPU
Optimizing NNI: done in 0.0234243 secs using 82.68% CPU
Optimizing NNI: done in 0.0285509 secs using 89.14% CPU
Optimizing NNI: done in 0.0197718 secs using 79.95% CPU
Optimizing NNI: done in 0.0334018 secs using 84.8% CPU
Optimizing NNI: done in 0.0212968 secs using 76.66% CPU
Iteration 180 / LogL: -3014.852 / Time: 0h:46m:45s (0h:0m:2s left)
Optimizing NNI: done in 0.0240982 secs using 95.38% CPU
Optimizing NNI: done in 0.0251072 secs using 91.64% CPU
UPDATE BEST LOG-LIKELIHOOD: -3014.851
Optimizing NNI: done in 0.0300722 secs using 96.48% CPU
Optimizing NNI: done in 0.0297893 secs using 89.75% CPU
UPDATE BEST LOG-LIKELIHOOD: -3014.851
Optimizing NNI: done in 0.0254308 secs using 87.91% CPU
Optimizing NNI: done in 0.0206042 secs using 85.41% CPU
Optimizing NNI: done in 0.0187316 secs using 83.5% CPU
Optimizing NNI: done in 0.0352747 secs using 88.36% CPU
Optimizing NNI: done in 0.0349724 secs using 99.59% CPU
Optimizing NNI: done in 0.0238983 secs using 91.35% CPU
Iteration 190 / LogL: -3016.849 / Time: 0h:46m:46s (0h:0m:2s left)
Optimizing NNI: done in 0.0148726 secs using 93.15% CPU
Optimizing NNI: done in 0.0284933 secs using 85.6% CPU
Optimizing NNI: done in 0.0208429 secs using 90.17% CPU
Optimizing NNI: done in 0.0186263 secs using 94.47% CPU
Optimizing NNI: done in 0.0271132 secs using 77.71% CPU
Optimizing NNI: done in 0.0266145 secs using 88.64% CPU
Optimizing NNI: done in 0.0231975 secs using 86.78% CPU
Optimizing NNI: done in 0.0224564 secs using 82.26% CPU
Optimizing NNI: done in 0.0190085 secs using 83.95% CPU
UPDATE BEST LOG-LIKELIHOOD: -3014.851
Optimizing NNI: done in 0.022112 secs using 77.08% CPU
Iteration 200 / LogL: -3014.853 / Time: 0h:46m:46s (0h:0m:1s left)
Optimizing NNI: done in 0.0223378 secs using 95.27% CPU
Optimizing NNI: done in 0.0319273 secs using 81.29% CPU
Optimizing NNI: done in 0.0226189 secs using 77.71% CPU
Optimizing NNI: done in 0.0188406 secs using 89.11% CPU
Optimizing NNI: done in 0.0214723 secs using 90.38% CPU
Optimizing NNI: done in 0.0330523 secs using 84.8% CPU
Optimizing NNI: done in 0.0248923 secs using 91.51% CPU
Optimizing NNI: done in 0.0413322 secs using 87.66% CPU
Optimizing NNI: done in 0.0271395 secs using 88.87% CPU
Optimizing NNI: done in 0.0235852 secs using 95.35% CPU
Iteration 210 / LogL: -3014.879 / Time: 0h:46m:46s (0h:0m:1s left)
Optimizing NNI: done in 0.023329 secs using 82.7% CPU
Optimizing NNI: done in 0.0331816 secs using 99.68% CPU
Optimizing NNI: done in 0.0246412 secs using 75.48% CPU
Optimizing NNI: done in 0.0240954 secs using 87.24% CPU
Optimizing NNI: done in 0.0303425 secs using 83.46% CPU
Optimizing NNI: done in 0.0231376 secs using 90.9% CPU
Optimizing NNI: done in 0.0213253 secs using 85.73% CPU
Optimizing NNI: done in 0.0244292 secs using 87.47% CPU
Optimizing NNI: done in 0.0220957 secs using 77.15% CPU
Optimizing NNI: done in 0.0349712 secs using 82.65% CPU
Iteration 220 / LogL: -3014.851 / Time: 0h:46m:46s (0h:0m:1s left)
Optimizing NNI: done in 0.0178331 secs using 90.52% CPU
Optimizing NNI: done in 0.0241799 secs using 87.27% CPU
Optimizing NNI: done in 0.0267976 secs using 88.8% CPU
Optimizing NNI: done in 0.0340672 secs using 87.97% CPU
Optimizing NNI: done in 0.0314873 secs using 85.74% CPU
Optimizing NNI: done in 0.0219002 secs using 95.41% CPU
Optimizing NNI: done in 0.0194699 secs using 84.34% CPU
Optimizing NNI: done in 0.0241282 secs using 95.43% CPU
Optimizing NNI: done in 0.0333991 secs using 90.75% CPU
Optimizing NNI: done in 0.0178177 secs using 83.05% CPU
Iteration 230 / LogL: -3014.851 / Time: 0h:46m:47s (0h:0m:1s left)
Optimizing NNI: done in 0.0241155 secs using 87.25% CPU
Optimizing NNI: done in 0.0224344 secs using 82.07% CPU
Optimizing NNI: done in 0.0296748 secs using 94.39% CPU
Optimizing NNI: done in 0.017574 secs using 94.09% CPU
Optimizing NNI: done in 0.0185455 secs using 83.88% CPU
Optimizing NNI: done in 0.0300925 secs using 82.95% CPU
Optimizing NNI: done in 0.0260408 secs using 84.42% CPU
Optimizing NNI: done in 0.0295118 secs using 79.47% CPU
Optimizing NNI: done in 0.0203609 secs using 94.81% CPU
Optimizing NNI: done in 0.0264931 secs using 85.75% CPU
UPDATE BEST LOG-LIKELIHOOD: -3014.851
Iteration 240 / LogL: -3014.851 / Time: 0h:46m:47s (0h:0m:0s left)
Optimizing NNI: done in 0.0211919 secs using 85.27% CPU
Optimizing NNI: done in 0.0219738 secs using 86.36% CPU
Optimizing NNI: done in 0.0322774 secs using 81.46% CPU
Optimizing NNI: done in 0.0267773 secs using 96.02% CPU
Optimizing NNI: done in 0.0323535 secs using 84.41% CPU
Optimizing NNI: done in 0.027153 secs using 84.96% CPU
Optimizing NNI: done in 0.0224521 secs using 95.25% CPU
Optimizing NNI: done in 0.0294153 secs using 96.32% CPU
Optimizing NNI: done in 0.0325768 secs using 87.64% CPU
Optimizing NNI: done in 0.0246785 secs using 75.32% CPU
Iteration 250 / LogL: -3032.020 / Time: 0h:46m:47s (0h:0m:0s left)
Optimizing NNI: done in 0.0387831 secs using 89.48% CPU
Optimizing NNI: done in 0.0314067 secs using 99.72% CPU
Optimizing NNI: done in 0.0300459 secs using 93.12% CPU
Optimizing NNI: done in 0.02644 secs using 92.15% CPU
Optimizing NNI: done in 0.0207673 secs using 90.31% CPU
Optimizing NNI: done in 0.0261523 secs using 88.26% CPU
Optimizing NNI: done in 0.0260075 secs using 95.85% CPU
Optimizing NNI: done in 0.0193846 secs using 94.58% CPU
Optimizing NNI: done in 0.0178339 secs using 79.2% CPU
Optimizing NNI: done in 0.0266536 secs using 95.63% CPU
Iteration 260 / LogL: -3014.854 / Time: 0h:46m:47s (0h:0m:0s left)
Optimizing NNI: done in 0.0145888 secs using 92.92% CPU
Optimizing NNI: done in 0.0329811 secs using 93.64% CPU
Optimizing NNI: done in 0.0236039 secs using 95.51% CPU
Optimizing NNI: done in 0.0214038 secs using 83.8% CPU
Optimizing NNI: done in 0.0177899 secs using 83.27% CPU
UPDATE BEST LOG-LIKELIHOOD: -3014.851
Optimizing NNI: done in 0.0317409 secs using 77.57% CPU
Optimizing NNI: done in 0.0289737 secs using 81.56% CPU
Optimizing NNI: done in 0.0257349 secs using 87.88% CPU
Optimizing NNI: done in 0.0220504 secs using 99.71% CPU
Optimizing NNI: done in 0.029846 secs using 83.14% CPU
Iteration 270 / LogL: -3027.376 / Time: 0h:46m:48s (0h:0m:0s left)
Optimizing NNI: done in 0.024258 secs using 79.24% CPU
Optimizing NNI: done in 0.0258185 secs using 95.61% CPU
TREE SEARCH COMPLETED AFTER 272 ITERATIONS / Time: 0h:46m:48s

--------------------------------------------------------------------
|                    FINALIZING TREE SEARCH                        |
--------------------------------------------------------------------
Performs final model parameters optimization
Estimate model parameters (epsilon = 0.010)
1. Initial log-likelihood: -3014.851
2. Current log-likelihood: -3014.828
3. Current log-likelihood: -3014.794
4. Current log-likelihood: -3014.767
5. Current log-likelihood: -3014.750
6. Current log-likelihood: -3014.736
7. Current log-likelihood: -3014.724
Optimal log-likelihood: -3014.711
Rate parameters:  A-C: 1.00000  A-G: 5.04105  A-T: 1.00000  C-G: 1.00000  C-T: 5.04105  G-T: 1.00000
Base frequencies:  A: 0.217  C: 0.250  G: 0.298  T: 0.235
Site proportion and rates:  (0.628,0.103) (0.191,0.157) (0.181,5.004)
Parameters optimization took 7 rounds (0.042 sec)
BEST SCORE FOUND : -3014.711
Total tree length: 0.961

Total number of iterations: 272
CPU time used for tree search: 6.230 sec (0h:0m:6s)
Wall-clock time used for tree search: 7.185 sec (0h:0m:7s)
Total CPU time used: 2510.303 sec (0h:41m:50s)
Total wall-clock time used: 2808.189 sec (0h:46m:48s)

===> START BOOTSTRAP REPLICATE NUMBER 578

Creating bootstrap alignment (seed: 943677)...
Creating fast initial parsimony tree by random order stepwise addition...
0.003 seconds, parsimony score: 394 (based on 119 sites)

NOTE: 0 MB RAM (0 GB) is required!
Estimate model parameters (epsilon = 0.100)
1. Initial log-likelihood: -3067.547
2. Current log-likelihood: -2801.602
3. Current log-likelihood: -2766.282
4. Current log-likelihood: -2762.715
5. Current log-likelihood: -2761.459
Optimal log-likelihood: -2761.375
Rate parameters:  A-C: 1.00000  A-G: 4.08005  A-T: 1.00000  C-G: 1.00000  C-T: 4.08005  G-T: 1.00000
Base frequencies:  A: 0.194  C: 0.215  G: 0.271  T: 0.320
Site proportion and rates:  (0.535,0.160) (0.340,0.180) (0.125,6.836)
Parameters optimization took 5 rounds (0.040 sec)
Wrote distance file to... 
Computing ML distances based on estimated model parameters...
Calculating distance matrix: done in 0.00496111 secs using 98.34% CPU
Computing ML distances took 0.004990 sec (of wall-clock time) 0.004908 sec (of CPU time)
Setting up auxiliary I and S matrices: done in 9.9367e-05 secs using 137.9% CPU
Constructing RapidNJ tree: done in 0.000232898 secs using 99.61% CPU
Computing RapidNJ tree took 0.000383 sec (of wall-clock time) 0.000420 sec (of CPU time)
Log-likelihood of RapidNJ tree: -2775.055
--------------------------------------------------------------------
|             INITIALIZING CANDIDATE TREE SET                      |
--------------------------------------------------------------------
Generating 98 parsimony trees... 0.332 second
Computing log-likelihood of 98 initial trees ... 0.106 seconds
Current best score: -2747.275

Do NNI search on 20 best initial trees
Optimizing NNI: done in 0.0207945 secs using 90.09% CPU
Estimate model parameters (epsilon = 0.100)
BETTER TREE FOUND at iteration 1: -2741.670
Optimizing NNI: done in 0.0240747 secs using 83.1% CPU
Estimate model parameters (epsilon = 0.100)
BETTER TREE FOUND at iteration 2: -2740.578
Optimizing NNI: done in 0.0147558 secs using 93.07% CPU
Optimizing NNI: done in 0.0181711 secs using 88.9% CPU
Optimizing NNI: done in 0.0235739 secs using 91.17% CPU
Optimizing NNI: done in 0.0136224 secs using 92.94% CPU
Optimizing NNI: done in 0.0225249 secs using 90.69% CPU
Estimate model parameters (epsilon = 0.100)
BETTER TREE FOUND at iteration 7: -2738.379
Optimizing NNI: done in 0.0172074 secs using 88.24% CPU
Optimizing NNI: done in 0.014103 secs using 99.65% CPU
Optimizing NNI: done in 0.0134653 secs using 95.2% CPU
Iteration 10 / LogL: -2752.429 / Time: 0h:46m:48s
Optimizing NNI: done in 0.0202658 secs using 80.08% CPU
Optimizing NNI: done in 0.0162602 secs using 93.51% CPU
Optimizing NNI: done in 0.0312983 secs using 83.78% CPU
Optimizing NNI: done in 0.0142232 secs using 92.82% CPU
Optimizing NNI: done in 0.0147114 secs using 86.5% CPU
Optimizing NNI: done in 0.0218131 secs using 99.58% CPU
Optimizing NNI: done in 0.0213549 secs using 76.77% CPU
Optimizing NNI: done in 0.0228324 secs using 95.23% CPU
Optimizing NNI: done in 0.0263747 secs using 88.43% CPU
Estimate model parameters (epsilon = 0.100)
BETTER TREE FOUND at iteration 19: -2735.626
Optimizing NNI: done in 0.0213545 secs using 86.98% CPU
Iteration 20 / LogL: -2748.961 / Time: 0h:46m:49s
Finish initializing candidate tree set (20)
Current best tree score: -2735.626 / CPU time: 0.910
Number of iterations: 20
--------------------------------------------------------------------
|               OPTIMIZING CANDIDATE TREE SET                      |
--------------------------------------------------------------------
Optimizing NNI: done in 0.0229623 secs using 81.37% CPU
Optimizing NNI: done in 0.0324118 secs using 87.45% CPU
Optimizing NNI: done in 0.0260794 secs using 88.31% CPU
Optimizing NNI: done in 0.0260333 secs using 84.32% CPU
Optimizing NNI: done in 0.0178327 secs using 94.27% CPU
Optimizing NNI: done in 0.023255 secs using 86.76% CPU
Optimizing NNI: done in 0.0270411 secs using 84.99% CPU
Optimizing NNI: done in 0.0300654 secs using 93.03% CPU
UPDATE BEST LOG-LIKELIHOOD: -2735.625
Optimizing NNI: done in 0.0230783 secs using 99.59% CPU
Optimizing NNI: done in 0.0217504 secs using 99.58% CPU
Iteration 30 / LogL: -2735.835 / Time: 0h:46m:49s (0h:0m:3s left)
Optimizing NNI: done in 0.0237739 secs using 95.52% CPU
Optimizing NNI: done in 0.0312826 secs using 93.6% CPU
Optimizing NNI: done in 0.0250492 secs using 95.46% CPU
Optimizing NNI: done in 0.0242426 secs using 91.49% CPU
Optimizing NNI: done in 0.0219189 secs using 81.71% CPU
Optimizing NNI: done in 0.0319357 secs using 93.34% CPU
Optimizing NNI: done in 0.030653 secs using 93.22% CPU
Optimizing NNI: done in 0.0313342 secs using 87.07% CPU
Optimizing NNI: done in 0.0250731 secs using 87.82% CPU
Optimizing NNI: done in 0.0255118 secs using 84.33% CPU
Iteration 40 / LogL: -2735.625 / Time: 0h:46m:49s (0h:0m:3s left)
Optimizing NNI: done in 0.0256214 secs using 76.24% CPU
Optimizing NNI: done in 0.0277281 secs using 92.51% CPU
Optimizing NNI: done in 0.0196913 secs using 84.63% CPU
Optimizing NNI: done in 0.020892 secs using 90.36% CPU
Optimizing NNI: done in 0.0252462 secs using 91.74% CPU
Optimizing NNI: done in 0.0238612 secs using 91.34% CPU
Optimizing NNI: done in 0.0271538 secs using 81.55% CPU
Optimizing NNI: done in 0.016309 secs using 75.29% CPU
Optimizing NNI: done in 0.0278088 secs using 95.88% CPU
Optimizing NNI: done in 0.0308272 secs using 93.14% CPU
Iteration 50 / LogL: -2735.802 / Time: 0h:46m:49s (0h:0m:2s left)
Optimizing NNI: done in 0.0221175 secs using 82.02% CPU
Optimizing NNI: done in 0.0250323 secs using 75.73% CPU
Optimizing NNI: done in 0.0246712 secs using 87.52% CPU
Optimizing NNI: done in 0.0218725 secs using 95.26% CPU
Optimizing NNI: done in 0.0314934 secs using 77.49% CPU
UPDATE BEST LOG-LIKELIHOOD: -2735.625
Optimizing NNI: done in 0.0203381 secs using 89.52% CPU
Optimizing NNI: done in 0.0241635 secs using 95.86% CPU
Optimizing NNI: done in 0.0238405 secs using 91.11% CPU
Optimizing NNI: done in 0.0277389 secs using 92.66% CPU
Optimizing NNI: done in 0.0184146 secs using 83.64% CPU
Iteration 60 / LogL: -2737.759 / Time: 0h:46m:50s (0h:0m:1s left)
Optimizing NNI: done in 0.0175588 secs using 88.05% CPU
Optimizing NNI: done in 0.0218607 secs using 90.54% CPU
Optimizing NNI: done in 0.0315856 secs using 83.97% CPU
Optimizing NNI: done in 0.0261848 secs using 95.96% CPU
Optimizing NNI: done in 0.0228475 secs using 82.48% CPU
Optimizing NNI: done in 0.0251669 secs using 99.63% CPU
Optimizing NNI: done in 0.0264293 secs using 92.14% CPU
Optimizing NNI: done in 0.0256933 secs using 88.28% CPU
Optimizing NNI: done in 0.025537 secs using 64.69% CPU
Optimizing NNI: done in 0.0177217 secs using 99.6% CPU
Iteration 70 / LogL: -2735.642 / Time: 0h:46m:50s (0h:0m:1s left)
Optimizing NNI: done in 0.0278914 secs using 85.38% CPU
Optimizing NNI: done in 0.0287563 secs using 89.4% CPU
Optimizing NNI: done in 0.0220617 secs using 90.56% CPU
Optimizing NNI: done in 0.0191822 secs using 99.72% CPU
Optimizing NNI: done in 0.0295449 secs using 96.37% CPU
Optimizing NNI: done in 0.0220754 secs using 99.74% CPU
Optimizing NNI: done in 0.0238747 secs using 91.43% CPU
Optimizing NNI: done in 0.0204029 secs using 75.24% CPU
Optimizing NNI: done in 0.0220441 secs using 86.25% CPU
Optimizing NNI: done in 0.0224403 secs using 99.73% CPU
Iteration 80 / LogL: -2735.802 / Time: 0h:46m:50s (0h:0m:1s left)
Optimizing NNI: done in 0.0203684 secs using 99.69% CPU
Optimizing NNI: done in 0.0271105 secs using 73.96% CPU
Optimizing NNI: done in 0.0159504 secs using 88.79% CPU
Optimizing NNI: done in 0.0211276 secs using 85.51% CPU
Optimizing NNI: done in 0.0172293 secs using 88.17% CPU
Optimizing NNI: done in 0.0218542 secs using 81.55% CPU
Optimizing NNI: done in 0.0311718 secs using 93.32% CPU
Optimizing NNI: done in 0.0178034 secs using 88.66% CPU
Optimizing NNI: done in 0.0250324 secs using 83.94% CPU
Optimizing NNI: done in 0.0233697 secs using 65.56% CPU
Iteration 90 / LogL: -2741.407 / Time: 0h:46m:50s (0h:0m:0s left)
Optimizing NNI: done in 0.0218524 secs using 94.89% CPU
Optimizing NNI: done in 0.0307038 secs using 87.02% CPU
Optimizing NNI: done in 0.0295198 secs using 86.21% CPU
Optimizing NNI: done in 0.0219391 secs using 95.15% CPU
Optimizing NNI: done in 0.0203089 secs using 99.71% CPU
Optimizing NNI: done in 0.0335362 secs using 76.23% CPU
UPDATE BEST LOG-LIKELIHOOD: -2735.624
Optimizing NNI: done in 0.0202481 secs using 84.59% CPU
Optimizing NNI: done in 0.0274326 secs using 92.47% CPU
Optimizing NNI: done in 0.0251288 secs using 79.96% CPU
Optimizing NNI: done in 0.0275931 secs using 85.2% CPU
Iteration 100 / LogL: -2735.625 / Time: 0h:46m:51s (0h:0m:0s left)
Optimizing NNI: done in 0.030248 secs using 93.25% CPU
Optimizing NNI: done in 0.0299499 secs using 79.9% CPU
Optimizing NNI: done in 0.0212862 secs using 80.66% CPU
Optimizing NNI: done in 0.0283313 secs using 96.24% CPU
Optimizing NNI: done in 0.0313504 secs using 90.15% CPU
Optimizing NNI: done in 0.0214323 secs using 86.06% CPU
Optimizing NNI: done in 0.0259746 secs using 80.7% CPU
Optimizing NNI: done in 0.0267423 secs using 88.43% CPU
Optimizing NNI: done in 0.0219332 secs using 86.15% CPU
Optimizing NNI: done in 0.0209179 secs using 90.21% CPU
Iteration 110 / LogL: -2744.068 / Time: 0h:46m:51s (0h:0m:0s left)
Optimizing NNI: done in 0.0314514 secs using 93.32% CPU
Optimizing NNI: done in 0.020918 secs using 85.7% CPU
Optimizing NNI: done in 0.0269663 secs using 92.36% CPU
Optimizing NNI: done in 0.0246199 secs using 95.57% CPU
Optimizing NNI: done in 0.0300068 secs using 93.14% CPU
UPDATE BEST LOG-LIKELIHOOD: -2735.624
Optimizing NNI: done in 0.0190253 secs using 83.96% CPU
Optimizing NNI: done in 0.034495 secs using 93.92% CPU
Optimizing NNI: done in 0.0245896 secs using 87.74% CPU
Optimizing NNI: done in 0.0323297 secs using 84.15% CPU
Optimizing NNI: done in 0.0265131 secs using 84.69% CPU
Iteration 120 / LogL: -2738.311 / Time: 0h:46m:51s (0h:0m:-1s left)
TREE SEARCH COMPLETED AFTER 120 ITERATIONS / Time: 0h:46m:51s

--------------------------------------------------------------------
|                    FINALIZING TREE SEARCH                        |
--------------------------------------------------------------------
Performs final model parameters optimization
Estimate model parameters (epsilon = 0.010)
1. Initial log-likelihood: -2735.624
2. Current log-likelihood: -2735.611
3. Current log-likelihood: -2735.597
4. Current log-likelihood: -2735.585
Optimal log-likelihood: -2735.571
Rate parameters:  A-C: 1.00000  A-G: 4.60574  A-T: 1.00000  C-G: 1.00000  C-T: 4.60574  G-T: 1.00000
Base frequencies:  A: 0.194  C: 0.215  G: 0.271  T: 0.320
Site proportion and rates:  (0.546,0.122) (0.328,0.138) (0.126,7.027)
Parameters optimization took 4 rounds (0.024 sec)
BEST SCORE FOUND : -2735.571
Total tree length: 0.897

Total number of iterations: 120
CPU time used for tree search: 2.981 sec (0h:0m:2s)
Wall-clock time used for tree search: 3.473 sec (0h:0m:3s)
Total CPU time used: 2513.368 sec (0h:41m:53s)
Total wall-clock time used: 2811.750 sec (0h:46m:51s)

===> START BOOTSTRAP REPLICATE NUMBER 579

Creating bootstrap alignment (seed: 943678)...
Creating fast initial parsimony tree by random order stepwise addition...
0.003 seconds, parsimony score: 450 (based on 157 sites)

NOTE: 0 MB RAM (0 GB) is required!
Estimate model parameters (epsilon = 0.100)
1. Initial log-likelihood: -3346.485
2. Current log-likelihood: -3101.444
3. Current log-likelihood: -3067.611
4. Current log-likelihood: -3065.751
5. Current log-likelihood: -3065.084
6. Current log-likelihood: -3064.743
7. Current log-likelihood: -3064.598
Optimal log-likelihood: -3064.466
Rate parameters:  A-C: 1.00000  A-G: 4.81894  A-T: 1.00000  C-G: 1.00000  C-T: 4.81894  G-T: 1.00000
Base frequencies:  A: 0.214  C: 0.231  G: 0.266  T: 0.289
Site proportion and rates:  (0.562,0.168) (0.302,0.272) (0.136,6.043)
Parameters optimization took 7 rounds (0.053 sec)
Wrote distance file to... 
Computing ML distances based on estimated model parameters...
Calculating distance matrix: done in 0.00605395 secs using 98.73% CPU
Computing ML distances took 0.006084 sec (of wall-clock time) 0.006007 sec (of CPU time)
Setting up auxiliary I and S matrices: done in 0.00013227 secs using 112.6% CPU
Constructing RapidNJ tree: done in 0.000344418 secs using 28.16% CPU
Computing RapidNJ tree took 0.000530 sec (of wall-clock time) 0.000282 sec (of CPU time)
Log-likelihood of RapidNJ tree: -3064.614
--------------------------------------------------------------------
|             INITIALIZING CANDIDATE TREE SET                      |
--------------------------------------------------------------------
Generating 98 parsimony trees... 0.333 second
Computing log-likelihood of 98 initial trees ... 0.109 seconds
Current best score: -3022.779

Do NNI search on 20 best initial trees
Optimizing NNI: done in 0.0205362 secs using 90.03% CPU
Estimate model parameters (epsilon = 0.100)
BETTER TREE FOUND at iteration 1: -3017.975
Optimizing NNI: done in 0.0165574 secs using 87.64% CPU
Optimizing NNI: done in 0.0183669 secs using 77.99% CPU
Optimizing NNI: done in 0.0199712 secs using 96.17% CPU
Optimizing NNI: done in 0.0223403 secs using 86.16% CPU
Optimizing NNI: done in 0.0206773 secs using 94.89% CPU
Optimizing NNI: done in 0.0224663 secs using 95.4% CPU
Optimizing NNI: done in 0.014713 secs using 79.18% CPU
Optimizing NNI: done in 0.0195557 secs using 94.73% CPU
Optimizing NNI: done in 0.0226418 secs using 86.57% CPU
Iteration 10 / LogL: -3022.828 / Time: 0h:46m:52s
Optimizing NNI: done in 0.0243543 secs using 87.56% CPU
Optimizing NNI: done in 0.0209146 secs using 90.14% CPU
Optimizing NNI: done in 0.0133523 secs using 92.51% CPU
Optimizing NNI: done in 0.0239355 secs using 91.37% CPU
Optimizing NNI: done in 0.0261425 secs using 88.38% CPU
Optimizing NNI: done in 0.0347923 secs using 82.47% CPU
Optimizing NNI: done in 0.0257279 secs using 88.18% CPU
Optimizing NNI: done in 0.0187836 secs using 83.78% CPU
Optimizing NNI: done in 0.0212344 secs using 95.05% CPU
Optimizing NNI: done in 0.0185904 secs using 89.42% CPU
Iteration 20 / LogL: -3030.187 / Time: 0h:46m:52s
Finish initializing candidate tree set (17)
Current best tree score: -3017.975 / CPU time: 0.897
Number of iterations: 20
--------------------------------------------------------------------
|               OPTIMIZING CANDIDATE TREE SET                      |
--------------------------------------------------------------------
Optimizing NNI: done in 0.0224684 secs using 95.26% CPU
Estimate model parameters (epsilon = 0.100)
BETTER TREE FOUND at iteration 21: -3003.618
Optimizing NNI: done in 0.0249016 secs using 83.73% CPU
Optimizing NNI: done in 0.018699 secs using 94.6% CPU
Optimizing NNI: done in 0.0317339 secs using 93.33% CPU
Optimizing NNI: done in 0.0272553 secs using 78.17% CPU
Optimizing NNI: done in 0.0323925 secs using 84.25% CPU
Optimizing NNI: done in 0.0327163 secs using 93.71% CPU
Optimizing NNI: done in 0.0233004 secs using 91.05% CPU
Optimizing NNI: done in 0.0241531 secs using 83.19% CPU
Optimizing NNI: done in 0.0208195 secs using 99.7% CPU
Iteration 30 / LogL: -3018.312 / Time: 0h:46m:53s (0h:0m:4s left)
Optimizing NNI: done in 0.0248269 secs using 87.75% CPU
Optimizing NNI: done in 0.0259508 secs using 84.49% CPU
Optimizing NNI: done in 0.0192388 secs using 89.19% CPU
Optimizing NNI: done in 0.0302957 secs using 89.87% CPU
Optimizing NNI: done in 0.025946 secs using 80.56% CPU
Optimizing NNI: done in 0.0344975 secs using 79.45% CPU
Optimizing NNI: done in 0.0279794 secs using 74.92% CPU
Estimate model parameters (epsilon = 0.100)
BETTER TREE FOUND at iteration 37: -3003.485
Optimizing NNI: done in 0.0291491 secs using 82.54% CPU
Optimizing NNI: done in 0.0255518 secs using 91.81% CPU
Optimizing NNI: done in 0.0296862 secs using 86.54% CPU
Iteration 40 / LogL: -3007.823 / Time: 0h:46m:53s (0h:0m:4s left)
Optimizing NNI: done in 0.0276162 secs using 88.88% CPU
Optimizing NNI: done in 0.0160139 secs using 87.78% CPU
Optimizing NNI: done in 0.0316656 secs using 87.25% CPU
Optimizing NNI: done in 0.0226878 secs using 90.8% CPU
Optimizing NNI: done in 0.040929 secs using 85.18% CPU
Optimizing NNI: done in 0.0284123 secs using 78.61% CPU
Optimizing NNI: done in 0.0284381 secs using 85.64% CPU
Optimizing NNI: done in 0.0258582 secs using 88.3% CPU
Optimizing NNI: done in 0.0340374 secs using 88.08% CPU
Optimizing NNI: done in 0.0414221 secs using 85.43% CPU
Iteration 50 / LogL: -3008.667 / Time: 0h:46m:53s (0h:0m:3s left)
Optimizing NNI: done in 0.0282187 secs using 85.6% CPU
Optimizing NNI: done in 0.0347226 secs using 88.28% CPU
BETTER TREE FOUND at iteration 52: -3003.482
Optimizing NNI: done in 0.0277836 secs using 96.06% CPU
Optimizing NNI: done in 0.0284275 secs using 89.18% CPU
Optimizing NNI: done in 0.0285102 secs using 96.11% CPU
Optimizing NNI: done in 0.0218433 secs using 90.6% CPU
Optimizing NNI: done in 0.033105 secs using 99.66% CPU
Optimizing NNI: done in 0.0293458 secs using 89.74% CPU
Optimizing NNI: done in 0.0282535 secs using 85.47% CPU
Optimizing NNI: done in 0.0330423 secs using 93.7% CPU
Iteration 60 / LogL: -3003.484 / Time: 0h:46m:54s (0h:0m:3s left)
Optimizing NNI: done in 0.0269931 secs using 96.05% CPU
Optimizing NNI: done in 0.0265378 secs using 88.44% CPU
Optimizing NNI: done in 0.0276357 secs using 81.71% CPU
Optimizing NNI: done in 0.024816 secs using 83.74% CPU
Optimizing NNI: done in 0.0298019 secs using 86.54% CPU
Optimizing NNI: done in 0.0247322 secs using 87.61% CPU
Optimizing NNI: done in 0.0317614 secs using 87.45% CPU
Optimizing NNI: done in 0.0336503 secs using 76.12% CPU
Optimizing NNI: done in 0.0271618 secs using 92.3% CPU
Optimizing NNI: done in 0.0238502 secs using 91.38% CPU
Iteration 70 / LogL: -3006.167 / Time: 0h:46m:54s (0h:0m:3s left)
Optimizing NNI: done in 0.0228383 secs using 86.63% CPU
Optimizing NNI: done in 0.0222675 secs using 68.66% CPU
Optimizing NNI: done in 0.0320151 secs using 90.51% CPU
Optimizing NNI: done in 0.0317924 secs using 87.07% CPU
Optimizing NNI: done in 0.0293799 secs using 82.92% CPU
Optimizing NNI: done in 0.0268571 secs using 85.06% CPU
Optimizing NNI: done in 0.0270859 secs using 88.63% CPU
UPDATE BEST LOG-LIKELIHOOD: -3003.482
Optimizing NNI: done in 0.0263981 secs using 96.06% CPU
Optimizing NNI: done in 0.0277024 secs using 96.14% CPU
Optimizing NNI: done in 0.0369961 secs using 88.98% CPU
Iteration 80 / LogL: -3003.483 / Time: 0h:46m:54s (0h:0m:2s left)
Optimizing NNI: done in 0.0294125 secs using 92.9% CPU
Optimizing NNI: done in 0.0236236 secs using 73.3% CPU
Optimizing NNI: done in 0.0279256 secs using 92.51% CPU
Optimizing NNI: done in 0.0209258 secs using 85.3% CPU
Optimizing NNI: done in 0.0180477 secs using 83.68% CPU
Optimizing NNI: done in 0.0292531 secs using 82.96% CPU
Optimizing NNI: done in 0.0219238 secs using 90.69% CPU
Optimizing NNI: done in 0.0263024 secs using 92.01% CPU
Optimizing NNI: done in 0.0204943 secs using 90.06% CPU
Optimizing NNI: done in 0.0286946 secs using 89.24% CPU
Iteration 90 / LogL: -3033.510 / Time: 0h:46m:54s (0h:0m:2s left)
Optimizing NNI: done in 0.0217513 secs using 95.29% CPU
Optimizing NNI: done in 0.0302976 secs using 89.93% CPU
Optimizing NNI: done in 0.0289934 secs using 89.47% CPU
Optimizing NNI: done in 0.0218181 secs using 81.55% CPU
Optimizing NNI: done in 0.0347221 secs using 88.28% CPU
Optimizing NNI: done in 0.0265513 secs using 96.11% CPU
Optimizing NNI: done in 0.0312141 secs using 96.6% CPU
Optimizing NNI: done in 0.0213829 secs using 95.06% CPU
Optimizing NNI: done in 0.0347115 secs using 88.35% CPU
Optimizing NNI: done in 0.0229372 secs using 91.1% CPU
Iteration 100 / LogL: -3005.505 / Time: 0h:46m:55s (0h:0m:1s left)
Optimizing NNI: done in 0.0237646 secs using 91.46% CPU
Optimizing NNI: done in 0.0218316 secs using 81.41% CPU
Optimizing NNI: done in 0.0308894 secs using 90.08% CPU
Optimizing NNI: done in 0.0292019 secs using 82.6% CPU
Optimizing NNI: done in 0.0245018 secs using 91.64% CPU
Optimizing NNI: done in 0.0267484 secs using 88.37% CPU
Optimizing NNI: done in 0.0256746 secs using 92.01% CPU
Optimizing NNI: done in 0.0311508 secs using 93.37% CPU
Optimizing NNI: done in 0.0227313 secs using 90.96% CPU
Optimizing NNI: done in 0.0258514 secs using 84.32% CPU
Iteration 110 / LogL: -3003.484 / Time: 0h:46m:55s (0h:0m:1s left)
Optimizing NNI: done in 0.0412271 secs using 87.83% CPU
Optimizing NNI: done in 0.0295271 secs using 89.6% CPU
Optimizing NNI: done in 0.0280248 secs using 92.59% CPU
Optimizing NNI: done in 0.0226698 secs using 82.48% CPU
Optimizing NNI: done in 0.0232093 secs using 82.56% CPU
Optimizing NNI: done in 0.0294131 secs using 89.68% CPU
Optimizing NNI: done in 0.0317446 secs using 90.2% CPU
Optimizing NNI: done in 0.030891 secs using 93.19% CPU
Optimizing NNI: done in 0.0280741 secs using 85.52% CPU
Optimizing NNI: done in 0.027042 secs using 85.12% CPU
Iteration 120 / LogL: -3007.882 / Time: 0h:46m:55s (0h:0m:1s left)
Optimizing NNI: done in 0.0354319 secs using 94.07% CPU
Optimizing NNI: done in 0.0227871 secs using 78.14% CPU
Optimizing NNI: done in 0.023283 secs using 91.24% CPU
Optimizing NNI: done in 0.0277757 secs using 92.54% CPU
Optimizing NNI: done in 0.0340736 secs using 85.23% CPU
Optimizing NNI: done in 0.0209474 secs using 95% CPU
Optimizing NNI: done in 0.0338205 secs using 85% CPU
Optimizing NNI: done in 0.0277893 secs using 88.99% CPU
Optimizing NNI: done in 0.0299531 secs using 86.56% CPU
Optimizing NNI: done in 0.0188691 secs using 89.44% CPU
Iteration 130 / LogL: -3019.212 / Time: 0h:46m:56s (0h:0m:0s left)
Optimizing NNI: done in 0.0225329 secs using 91.13% CPU
Optimizing NNI: done in 0.0272951 secs using 85.2% CPU
Optimizing NNI: done in 0.0283047 secs using 82.4% CPU
Optimizing NNI: done in 0.0292266 secs using 76.14% CPU
Optimizing NNI: done in 0.0291913 secs using 92.83% CPU
Optimizing NNI: done in 0.0266674 secs using 92.28% CPU
Optimizing NNI: done in 0.0308062 secs using 80.4% CPU
Optimizing NNI: done in 0.0276827 secs using 92.34% CPU
Optimizing NNI: done in 0.0411782 secs using 90.11% CPU
Optimizing NNI: done in 0.0241423 secs using 99.68% CPU
Iteration 140 / LogL: -3003.482 / Time: 0h:46m:56s (0h:0m:0s left)
Optimizing NNI: done in 0.0287255 secs using 75.4% CPU
Optimizing NNI: done in 0.0257812 secs using 88.29% CPU
Optimizing NNI: done in 0.0287239 secs using 92.63% CPU
Optimizing NNI: done in 0.0206029 secs using 85.61% CPU
Optimizing NNI: done in 0.0289294 secs using 85.91% CPU
Optimizing NNI: done in 0.0393058 secs using 84.5% CPU
Optimizing NNI: done in 0.0233041 secs using 82.66% CPU
Optimizing NNI: done in 0.0402417 secs using 92.28% CPU
Optimizing NNI: done in 0.0270028 secs using 88.69% CPU
Optimizing NNI: done in 0.0335158 secs using 84.86% CPU
Iteration 150 / LogL: -3003.484 / Time: 0h:46m:56s (0h:0m:0s left)
Optimizing NNI: done in 0.0249732 secs using 99.63% CPU
Optimizing NNI: done in 0.0343177 secs using 94.16% CPU
Optimizing NNI: done in 0.0339175 secs using 93.9% CPU
TREE SEARCH COMPLETED AFTER 153 ITERATIONS / Time: 0h:46m:56s

--------------------------------------------------------------------
|                    FINALIZING TREE SEARCH                        |
--------------------------------------------------------------------
Performs final model parameters optimization
Estimate model parameters (epsilon = 0.010)
1. Initial log-likelihood: -3003.482
Optimal log-likelihood: -3003.481
Rate parameters:  A-C: 1.00000  A-G: 5.96526  A-T: 1.00000  C-G: 1.00000  C-T: 5.96526  G-T: 1.00000
Base frequencies:  A: 0.214  C: 0.231  G: 0.266  T: 0.289
Site proportion and rates:  (0.833,0.141) (0.131,3.383) (0.036,12.135)
Parameters optimization took 1 rounds (0.007 sec)
BEST SCORE FOUND : -3003.481
Total tree length: 1.068

Total number of iterations: 153
CPU time used for tree search: 4.246 sec (0h:0m:4s)
Wall-clock time used for tree search: 4.911 sec (0h:0m:4s)
Total CPU time used: 2517.692 sec (0h:41m:57s)
Total wall-clock time used: 2816.745 sec (0h:46m:56s)

===> START BOOTSTRAP REPLICATE NUMBER 580

Creating bootstrap alignment (seed: 943679)...
Creating fast initial parsimony tree by random order stepwise addition...
0.003 seconds, parsimony score: 436 (based on 136 sites)

NOTE: 0 MB RAM (0 GB) is required!
Estimate model parameters (epsilon = 0.100)
1. Initial log-likelihood: -3252.424
2. Current log-likelihood: -2995.193
3. Current log-likelihood: -2961.274
4. Current log-likelihood: -2959.211
5. Current log-likelihood: -2958.213
6. Current log-likelihood: -2957.628
7. Current log-likelihood: -2957.302
Optimal log-likelihood: -2957.239
Rate parameters:  A-C: 1.00000  A-G: 4.26234  A-T: 1.00000  C-G: 1.00000  C-T: 4.26234  G-T: 1.00000
Base frequencies:  A: 0.229  C: 0.247  G: 0.253  T: 0.271
Site proportion and rates:  (0.555,0.159) (0.311,0.212) (0.134,6.319)
Parameters optimization took 7 rounds (0.054 sec)
Wrote distance file to... 
Computing ML distances based on estimated model parameters...
Calculating distance matrix: done in 0.00512851 secs using 99.35% CPU
Computing ML distances took 0.005158 sec (of wall-clock time) 0.005125 sec (of CPU time)
Setting up auxiliary I and S matrices: done in 0.000134002 secs using 128.4% CPU
Constructing RapidNJ tree: done in 0.000336975 secs using 99.71% CPU
Computing RapidNJ tree took 0.000526 sec (of wall-clock time) 0.000563 sec (of CPU time)
Log-likelihood of RapidNJ tree: -2948.822
--------------------------------------------------------------------
|             INITIALIZING CANDIDATE TREE SET                      |
--------------------------------------------------------------------
Generating 98 parsimony trees... 0.333 second
Computing log-likelihood of 98 initial trees ... 0.109 seconds
Current best score: -2936.146

Do NNI search on 20 best initial trees
Optimizing NNI: done in 0.0142486 secs using 85.5% CPU
Estimate model parameters (epsilon = 0.100)
BETTER TREE FOUND at iteration 1: -2925.552
Optimizing NNI: done in 0.0128881 secs using 98.98% CPU
Optimizing NNI: done in 0.0211631 secs using 85.78% CPU
Estimate model parameters (epsilon = 0.100)
BETTER TREE FOUND at iteration 3: -2921.461
Optimizing NNI: done in 0.0143346 secs using 99.53% CPU
Optimizing NNI: done in 0.0177066 secs using 88.67% CPU
Optimizing NNI: done in 0.0157827 secs using 87.26% CPU
Optimizing NNI: done in 0.0168752 secs using 88.25% CPU
Optimizing NNI: done in 0.0196663 secs using 99.23% CPU
Optimizing NNI: done in 0.0128341 secs using 84.33% CPU
Optimizing NNI: done in 0.0167538 secs using 99.71% CPU
Iteration 10 / LogL: -2940.604 / Time: 0h:46m:57s
Optimizing NNI: done in 0.0223487 secs using 95.31% CPU
Optimizing NNI: done in 0.0206344 secs using 95.22% CPU
Optimizing NNI: done in 0.0195886 secs using 89.48% CPU
Optimizing NNI: done in 0.0152502 secs using 86.44% CPU
Optimizing NNI: done in 0.017953 secs using 88.93% CPU
Optimizing NNI: done in 0.0166573 secs using 81.42% CPU
Optimizing NNI: done in 0.0248474 secs using 87.7% CPU
Optimizing NNI: done in 0.0164549 secs using 81.93% CPU
Optimizing NNI: done in 0.0160975 secs using 99.59% CPU
Optimizing NNI: done in 0.0253798 secs using 95.75% CPU
Iteration 20 / LogL: -2928.611 / Time: 0h:46m:57s
Finish initializing candidate tree set (20)
Current best tree score: -2921.461 / CPU time: 0.846
Number of iterations: 20
--------------------------------------------------------------------
|               OPTIMIZING CANDIDATE TREE SET                      |
--------------------------------------------------------------------
Optimizing NNI: done in 0.0215359 secs using 85.68% CPU
Optimizing NNI: done in 0.0256235 secs using 92.1% CPU
Optimizing NNI: done in 0.0296619 secs using 82.8% CPU
Estimate model parameters (epsilon = 0.100)
BETTER TREE FOUND at iteration 23: -2921.051
Optimizing NNI: done in 0.0254189 secs using 88.02% CPU
Optimizing NNI: done in 0.0261197 secs using 84.9% CPU
Optimizing NNI: done in 0.0290932 secs using 96.24% CPU
Optimizing NNI: done in 0.0244136 secs using 95.57% CPU
Optimizing NNI: done in 0.0281487 secs using 89.13% CPU
Optimizing NNI: done in 0.0276854 secs using 81.8% CPU
Optimizing NNI: done in 0.0257196 secs using 88.03% CPU
Iteration 30 / LogL: -2937.879 / Time: 0h:46m:57s (0h:0m:3s left)
Optimizing NNI: done in 0.0267997 secs using 92.17% CPU
Optimizing NNI: done in 0.0318515 secs using 93.43% CPU
Optimizing NNI: done in 0.0254218 secs using 91.82% CPU
Optimizing NNI: done in 0.0213827 secs using 90.33% CPU
Optimizing NNI: done in 0.0247794 secs using 91.71% CPU
Optimizing NNI: done in 0.0213385 secs using 90.4% CPU
Optimizing NNI: done in 0.0277375 secs using 93.23% CPU
Optimizing NNI: done in 0.0297012 secs using 82.96% CPU
Optimizing NNI: done in 0.0324237 secs using 84.27% CPU
UPDATE BEST LOG-LIKELIHOOD: -2921.050
Optimizing NNI: done in 0.0287277 secs using 92.96% CPU
Iteration 40 / LogL: -2921.052 / Time: 0h:46m:58s (0h:0m:3s left)
Optimizing NNI: done in 0.0262927 secs using 73.57% CPU
Optimizing NNI: done in 0.0253056 secs using 91.7% CPU
Optimizing NNI: done in 0.0264584 secs using 95.95% CPU
Optimizing NNI: done in 0.0225944 secs using 91.22% CPU
Optimizing NNI: done in 0.0346036 secs using 93.87% CPU
Optimizing NNI: done in 0.0282436 secs using 74.95% CPU
Optimizing NNI: done in 0.0312373 secs using 80.62% CPU
Optimizing NNI: done in 0.0280147 secs using 92.63% CPU
Optimizing NNI: done in 0.0199807 secs using 79.78% CPU
Optimizing NNI: done in 0.0335749 secs using 87.8% CPU
Iteration 50 / LogL: -2921.055 / Time: 0h:46m:58s (0h:0m:2s left)
Optimizing NNI: done in 0.030161 secs using 86.55% CPU
Optimizing NNI: done in 0.027264 secs using 92.43% CPU
Optimizing NNI: done in 0.0316651 secs using 90.18% CPU
Optimizing NNI: done in 0.0248581 secs using 91.77% CPU
Optimizing NNI: done in 0.0229593 secs using 91.23% CPU
Optimizing NNI: done in 0.0149419 secs using 86.42% CPU
Optimizing NNI: done in 0.0270246 secs using 85.06% CPU
Optimizing NNI: done in 0.0233283 secs using 99.72% CPU
Optimizing NNI: done in 0.0205737 secs using 85.17% CPU
Optimizing NNI: done in 0.0231726 secs using 86.72% CPU
Iteration 60 / LogL: -2921.407 / Time: 0h:46m:58s (0h:0m:2s left)
Optimizing NNI: done in 0.0216409 secs using 76.72% CPU
Optimizing NNI: done in 0.0250847 secs using 95.8% CPU
Optimizing NNI: done in 0.0168951 secs using 93.77% CPU
Optimizing NNI: done in 0.0306347 secs using 83.45% CPU
Optimizing NNI: done in 0.024384 secs using 83.43% CPU
Optimizing NNI: done in 0.0279973 secs using 89.18% CPU
Optimizing NNI: done in 0.0256453 secs using 95.83% CPU
Optimizing NNI: done in 0.0279029 secs using 88.92% CPU
UPDATE BEST LOG-LIKELIHOOD: -2921.048
Optimizing NNI: done in 0.0264674 secs using 92.44% CPU
Optimizing NNI: done in 0.0305388 secs using 83.31% CPU
Iteration 70 / LogL: -2921.525 / Time: 0h:46m:59s (0h:0m:1s left)
Optimizing NNI: done in 0.0265054 secs using 92.18% CPU
Optimizing NNI: done in 0.0245269 secs using 95.63% CPU
Estimate model parameters (epsilon = 0.100)
BETTER TREE FOUND at iteration 72: -2919.949
Optimizing NNI: done in 0.0302202 secs using 93% CPU
Optimizing NNI: done in 0.0260625 secs using 92.2% CPU
Optimizing NNI: done in 0.0259636 secs using 92.09% CPU
Optimizing NNI: done in 0.021624 secs using 72.01% CPU
Optimizing NNI: done in 0.0218872 secs using 85.99% CPU
Optimizing NNI: done in 0.0214901 secs using 95.21% CPU
Optimizing NNI: done in 0.0271862 secs using 85.04% CPU
Optimizing NNI: done in 0.0254701 secs using 95.71% CPU
Iteration 80 / LogL: -2921.258 / Time: 0h:46m:59s (0h:0m:2s left)
Optimizing NNI: done in 0.0234187 secs using 87.08% CPU
Optimizing NNI: done in 0.0308492 secs using 93.16% CPU
Optimizing NNI: done in 0.0211633 secs using 99.72% CPU
Optimizing NNI: done in 0.0313403 secs using 87.06% CPU
Optimizing NNI: done in 0.028831 secs using 89.43% CPU
Optimizing NNI: done in 0.026993 secs using 95.97% CPU
Optimizing NNI: done in 0.0238839 secs using 83.06% CPU
Optimizing NNI: done in 0.0193407 secs using 89.47% CPU
Optimizing NNI: done in 0.0349756 secs using 91.33% CPU
Optimizing NNI: done in 0.0191302 secs using 94.71% CPU
Iteration 90 / LogL: -2919.957 / Time: 0h:46m:59s (0h:0m:2s left)
Optimizing NNI: done in 0.0273625 secs using 92.4% CPU
Optimizing NNI: done in 0.0250565 secs using 75.83% CPU
Optimizing NNI: done in 0.0234082 secs using 78.43% CPU
Optimizing NNI: done in 0.0199705 secs using 75.02% CPU
Optimizing NNI: done in 0.0219651 secs using 85.98% CPU
Optimizing NNI: done in 0.0242829 secs using 83.17% CPU
Optimizing NNI: done in 0.024254 secs using 83.35% CPU
Optimizing NNI: done in 0.0173657 secs using 88.23% CPU
Optimizing NNI: done in 0.029037 secs using 89.44% CPU
Optimizing NNI: done in 0.0252816 secs using 99.66% CPU
Iteration 100 / LogL: -2919.954 / Time: 0h:46m:59s (0h:0m:2s left)
Optimizing NNI: done in 0.0245185 secs using 87.54% CPU
Optimizing NNI: done in 0.0256366 secs using 92.02% CPU
Optimizing NNI: done in 0.0264571 secs using 99.68% CPU
Optimizing NNI: done in 0.0211517 secs using 71.53% CPU
Optimizing NNI: done in 0.0182417 secs using 88.97% CPU
Optimizing NNI: done in 0.0214734 secs using 95.01% CPU
Optimizing NNI: done in 0.0301444 secs using 89.93% CPU
Optimizing NNI: done in 0.0218249 secs using 90.31% CPU
Optimizing NNI: done in 0.0279762 secs using 89.08% CPU
Optimizing NNI: done in 0.0304405 secs using 86.61% CPU
Iteration 110 / LogL: -2921.834 / Time: 0h:47m:0s (0h:0m:1s left)
Optimizing NNI: done in 0.0196593 secs using 84.62% CPU
Optimizing NNI: done in 0.0198818 secs using 89.65% CPU
Optimizing NNI: done in 0.0179536 secs using 94.22% CPU
Optimizing NNI: done in 0.0250616 secs using 95.73% CPU
Optimizing NNI: done in 0.0256065 secs using 92.03% CPU
Optimizing NNI: done in 0.0186973 secs using 94.55% CPU
Optimizing NNI: done in 0.0256022 secs using 87.92% CPU
Optimizing NNI: done in 0.0199684 secs using 94.74% CPU
UPDATE BEST LOG-LIKELIHOOD: -2919.945
Optimizing NNI: done in 0.0222434 secs using 86.44% CPU
Optimizing NNI: done in 0.0217996 secs using 90.53% CPU
Iteration 120 / LogL: -2919.956 / Time: 0h:47m:0s (0h:0m:1s left)
Optimizing NNI: done in 0.0247315 secs using 91.63% CPU
Optimizing NNI: done in 0.0212963 secs using 90.45% CPU
Optimizing NNI: done in 0.017827 secs using 82.94% CPU
Optimizing NNI: done in 0.019639 secs using 79.54% CPU
Optimizing NNI: done in 0.0259522 secs using 92.83% CPU
Optimizing NNI: done in 0.0162671 secs using 94.15% CPU
Optimizing NNI: done in 0.0288075 secs using 97.01% CPU
Optimizing NNI: done in 0.0202996 secs using 85.03% CPU
Optimizing NNI: done in 0.0187403 secs using 93.95% CPU
Optimizing NNI: done in 0.0284579 secs using 85.72% CPU
Iteration 130 / LogL: -2925.818 / Time: 0h:47m:0s (0h:0m:1s left)
Optimizing NNI: done in 0.0262253 secs using 76.9% CPU
Optimizing NNI: done in 0.0265219 secs using 88.42% CPU
Optimizing NNI: done in 0.0207425 secs using 90.16% CPU
Optimizing NNI: done in 0.019168 secs using 94.69% CPU
Optimizing NNI: done in 0.0200953 secs using 94.54% CPU
Optimizing NNI: done in 0.0216085 secs using 81.46% CPU
UPDATE BEST LOG-LIKELIHOOD: -2919.944
Optimizing NNI: done in 0.0222845 secs using 81.67% CPU
Optimizing NNI: done in 0.0270096 secs using 88.78% CPU
Optimizing NNI: done in 0.0242053 secs using 83.32% CPU
Optimizing NNI: done in 0.0222601 secs using 86.24% CPU
Iteration 140 / LogL: -2919.959 / Time: 0h:47m:0s (0h:0m:0s left)
Optimizing NNI: done in 0.0159965 secs using 80.89% CPU
Optimizing NNI: done in 0.0193153 secs using 89.34% CPU
Optimizing NNI: done in 0.0234572 secs using 78.68% CPU
UPDATE BEST LOG-LIKELIHOOD: -2919.943
Optimizing NNI: done in 0.0233644 secs using 82.48% CPU
Optimizing NNI: done in 0.0208713 secs using 90.16% CPU
Optimizing NNI: done in 0.0235112 secs using 91.48% CPU
UPDATE BEST LOG-LIKELIHOOD: -2919.942
Optimizing NNI: done in 0.0205587 secs using 95.1% CPU
Optimizing NNI: done in 0.0253816 secs using 95.74% CPU
Optimizing NNI: done in 0.0267829 secs using 84.85% CPU
Optimizing NNI: done in 0.0242703 secs using 83.43% CPU
Iteration 150 / LogL: -2938.095 / Time: 0h:47m:0s (0h:0m:0s left)
Optimizing NNI: done in 0.022344 secs using 95.21% CPU
Optimizing NNI: done in 0.0207213 secs using 99.67% CPU
Optimizing NNI: done in 0.0194048 secs using 89.56% CPU
UPDATE BEST LOG-LIKELIHOOD: -2919.941
Optimizing NNI: done in 0.0303272 secs using 77.12% CPU
Optimizing NNI: done in 0.0189981 secs using 86.9% CPU
Optimizing NNI: done in 0.0175459 secs using 99.52% CPU
Optimizing NNI: done in 0.0188742 secs using 78.58% CPU
Optimizing NNI: done in 0.0280603 secs using 89.03% CPU
Optimizing NNI: done in 0.0299958 secs using 86.48% CPU
Optimizing NNI: done in 0.0195288 secs using 89.68% CPU
Iteration 160 / LogL: -2921.820 / Time: 0h:47m:1s (0h:0m:0s left)
Optimizing NNI: done in 0.0233061 secs using 86.95% CPU
Optimizing NNI: done in 0.0210491 secs using 99.42% CPU
Optimizing NNI: done in 0.0196813 secs using 84.71% CPU
Optimizing NNI: done in 0.025568 secs using 95.82% CPU
Optimizing NNI: done in 0.0249327 secs using 87.63% CPU
Optimizing NNI: done in 0.0217849 secs using 90.72% CPU
Optimizing NNI: done in 0.0229714 secs using 69.45% CPU
Optimizing NNI: done in 0.030481 secs using 93.12% CPU
Optimizing NNI: done in 0.0243654 secs using 95.75% CPU
Optimizing NNI: done in 0.0302571 secs using 96.26% CPU
Iteration 170 / LogL: -2967.348 / Time: 0h:47m:1s (0h:0m:0s left)
Optimizing NNI: done in 0.0184561 secs using 94.69% CPU
Optimizing NNI: done in 0.0309724 secs using 89.91% CPU
Optimizing NNI: done in 0.0219373 secs using 95.65% CPU
TREE SEARCH COMPLETED AFTER 173 ITERATIONS / Time: 0h:47m:1s

--------------------------------------------------------------------
|                    FINALIZING TREE SEARCH                        |
--------------------------------------------------------------------
Performs final model parameters optimization
Estimate model parameters (epsilon = 0.010)
1. Initial log-likelihood: -2919.941
2. Current log-likelihood: -2919.926
3. Current log-likelihood: -2919.905
4. Current log-likelihood: -2919.892
5. Current log-likelihood: -2919.882
Optimal log-likelihood: -2919.872
Rate parameters:  A-C: 1.00000  A-G: 4.65235  A-T: 1.00000  C-G: 1.00000  C-T: 4.65235  G-T: 1.00000
Base frequencies:  A: 0.229  C: 0.247  G: 0.253  T: 0.271
Site proportion and rates:  (0.564,0.126) (0.290,0.168) (0.146,6.031)
Parameters optimization took 5 rounds (0.031 sec)
BEST SCORE FOUND : -2919.872
Total tree length: 0.899

Total number of iterations: 173
CPU time used for tree search: 4.103 sec (0h:0m:4s)
Wall-clock time used for tree search: 4.715 sec (0h:0m:4s)
Total CPU time used: 2521.904 sec (0h:42m:1s)
Total wall-clock time used: 2821.569 sec (0h:47m:1s)

===> START BOOTSTRAP REPLICATE NUMBER 581

Creating bootstrap alignment (seed: 943680)...
Creating fast initial parsimony tree by random order stepwise addition...
0.003 seconds, parsimony score: 423 (based on 132 sites)

NOTE: 0 MB RAM (0 GB) is required!
Estimate model parameters (epsilon = 0.100)
1. Initial log-likelihood: -3185.348
2. Current log-likelihood: -2951.168
3. Current log-likelihood: -2912.783
4. Current log-likelihood: -2909.705
5. Current log-likelihood: -2908.249
6. Current log-likelihood: -2907.999
Optimal log-likelihood: -2907.976
Rate parameters:  A-C: 1.00000  A-G: 3.60614  A-T: 1.00000  C-G: 1.00000  C-T: 3.60614  G-T: 1.00000
Base frequencies:  A: 0.211  C: 0.218  G: 0.279  T: 0.292
Site proportion and rates:  (0.546,0.158) (0.309,0.199) (0.145,5.869)
Parameters optimization took 6 rounds (0.044 sec)
Wrote distance file to... 
Computing ML distances based on estimated model parameters...
Calculating distance matrix: done in 0.00439084 secs using 97.98% CPU
Computing ML distances took 0.004420 sec (of wall-clock time) 0.004331 sec (of CPU time)
Setting up auxiliary I and S matrices: done in 9.70019e-05 secs using 123.7% CPU
Constructing RapidNJ tree: done in 0.000234232 secs using 99.9% CPU
Computing RapidNJ tree took 0.000381 sec (of wall-clock time) 0.000396 sec (of CPU time)
Log-likelihood of RapidNJ tree: -2908.172
--------------------------------------------------------------------
|             INITIALIZING CANDIDATE TREE SET                      |
--------------------------------------------------------------------
Generating 98 parsimony trees... 0.333 second
Computing log-likelihood of 98 initial trees ... 0.100 seconds
Current best score: -2855.169

Do NNI search on 20 best initial trees
Optimizing NNI: done in 0.0131294 secs using 84.42% CPU
Estimate model parameters (epsilon = 0.100)
BETTER TREE FOUND at iteration 1: -2849.984
Optimizing NNI: done in 0.0120996 secs using 74.91% CPU
Optimizing NNI: done in 0.0137552 secs using 92.34% CPU
Optimizing NNI: done in 0.0170301 secs using 76.29% CPU
Optimizing NNI: done in 0.0153998 secs using 80.49% CPU
Optimizing NNI: done in 0.0130598 secs using 76.73% CPU
Optimizing NNI: done in 0.0201413 secs using 80.09% CPU
Optimizing NNI: done in 0.0150266 secs using 79.68% CPU
Optimizing NNI: done in 0.0165897 secs using 87.86% CPU
Optimizing NNI: done in 0.016165 secs using 81.07% CPU
Iteration 10 / LogL: -2855.105 / Time: 0h:47m:2s
Optimizing NNI: done in 0.0153738 secs using 93.74% CPU
Optimizing NNI: done in 0.0191345 secs using 89.2% CPU
Optimizing NNI: done in 0.0160671 secs using 68.65% CPU
UPDATE BEST LOG-LIKELIHOOD: -2849.981
Optimizing NNI: done in 0.0162862 secs using 89.9% CPU
Optimizing NNI: done in 0.0164174 secs using 87.49% CPU
Optimizing NNI: done in 0.0201415 secs using 99.71% CPU
Optimizing NNI: done in 0.0242624 secs using 79.16% CPU
BETTER TREE FOUND at iteration 17: -2849.981
Optimizing NNI: done in 0.0179374 secs using 88.67% CPU
Optimizing NNI: done in 0.0196412 secs using 89.57% CPU
Optimizing NNI: done in 0.0211939 secs using 90.26% CPU
Iteration 20 / LogL: -2850.781 / Time: 0h:47m:2s
Finish initializing candidate tree set (18)
Current best tree score: -2849.981 / CPU time: 0.811
Number of iterations: 20
--------------------------------------------------------------------
|               OPTIMIZING CANDIDATE TREE SET                      |
--------------------------------------------------------------------
Optimizing NNI: done in 0.0199864 secs using 94.55% CPU
Optimizing NNI: done in 0.0179441 secs using 94.59% CPU
Optimizing NNI: done in 0.0158735 secs using 80.44% CPU
Optimizing NNI: done in 0.0165129 secs using 94.28% CPU
Optimizing NNI: done in 0.0221295 secs using 81.58% CPU
Optimizing NNI: done in 0.0169017 secs using 88.09% CPU
Optimizing NNI: done in 0.0171429 secs using 82.58% CPU
Optimizing NNI: done in 0.022346 secs using 82.21% CPU
Optimizing NNI: done in 0.02118 secs using 99.67% CPU
Optimizing NNI: done in 0.0163386 secs using 94.3% CPU
Iteration 30 / LogL: -2850.573 / Time: 0h:47m:2s (0h:0m:3s left)
Optimizing NNI: done in 0.0195654 secs using 94.88% CPU
Optimizing NNI: done in 0.0211659 secs using 85.26% CPU
Optimizing NNI: done in 0.0237265 secs using 66.27% CPU
Optimizing NNI: done in 0.0180188 secs using 94.07% CPU
Optimizing NNI: done in 0.0211964 secs using 85.52% CPU
Optimizing NNI: done in 0.0234064 secs using 95.72% CPU
Optimizing NNI: done in 0.0185889 secs using 83.67% CPU
Optimizing NNI: done in 0.0196232 secs using 84.5% CPU
Optimizing NNI: done in 0.0197979 secs using 84.95% CPU
Optimizing NNI: done in 0.0215119 secs using 95.03% CPU
Iteration 40 / LogL: -2850.196 / Time: 0h:47m:2s (0h:0m:2s left)
Optimizing NNI: done in 0.0276378 secs using 81.83% CPU
Optimizing NNI: done in 0.0200996 secs using 79.71% CPU
Optimizing NNI: done in 0.0277889 secs using 96.18% CPU
Optimizing NNI: done in 0.0158393 secs using 81.15% CPU
Optimizing NNI: done in 0.0244687 secs using 91.64% CPU
Optimizing NNI: done in 0.0298933 secs using 79.68% CPU
Optimizing NNI: done in 0.0237086 secs using 95.56% CPU
Optimizing NNI: done in 0.0251815 secs using 91.98% CPU
Optimizing NNI: done in 0.020171 secs using 89.81% CPU
Optimizing NNI: done in 0.0217485 secs using 99.74% CPU
Iteration 50 / LogL: -2849.986 / Time: 0h:47m:3s (0h:0m:2s left)
Optimizing NNI: done in 0.0191797 secs using 78.94% CPU
Optimizing NNI: done in 0.0192372 secs using 79.47% CPU
Optimizing NNI: done in 0.0298953 secs using 82.96% CPU
Optimizing NNI: done in 0.0258667 secs using 92.11% CPU
Optimizing NNI: done in 0.0235511 secs using 99.64% CPU
Optimizing NNI: done in 0.0182385 secs using 72.97% CPU
Optimizing NNI: done in 0.0236359 secs using 91.38% CPU
Optimizing NNI: done in 0.0171583 secs using 76.66% CPU
Optimizing NNI: done in 0.0222484 secs using 77.28% CPU
Optimizing NNI: done in 0.0200207 secs using 89.79% CPU
Iteration 60 / LogL: -2880.737 / Time: 0h:47m:3s (0h:0m:1s left)
Optimizing NNI: done in 0.0182152 secs using 88.92% CPU
Optimizing NNI: done in 0.0203852 secs using 80.03% CPU
Optimizing NNI: done in 0.0197644 secs using 79.5% CPU
Optimizing NNI: done in 0.0251723 secs using 83.88% CPU
Optimizing NNI: done in 0.0182182 secs using 99.74% CPU
Optimizing NNI: done in 0.0265371 secs using 92.23% CPU
Optimizing NNI: done in 0.0259191 secs using 96.13% CPU
Optimizing NNI: done in 0.0260109 secs using 84.19% CPU
Optimizing NNI: done in 0.0186382 secs using 89.1% CPU
Optimizing NNI: done in 0.0169607 secs using 87.91% CPU
Iteration 70 / LogL: -2850.200 / Time: 0h:47m:3s (0h:0m:1s left)
Optimizing NNI: done in 0.0226096 secs using 86.85% CPU
Optimizing NNI: done in 0.0244874 secs using 87.63% CPU
Optimizing NNI: done in 0.0254863 secs using 99.6% CPU
Optimizing NNI: done in 0.0210222 secs using 85.93% CPU
Optimizing NNI: done in 0.01945 secs using 99.71% CPU
Optimizing NNI: done in 0.0216008 secs using 76.84% CPU
Optimizing NNI: done in 0.017691 secs using 88.16% CPU
Optimizing NNI: done in 0.0274355 secs using 81.57% CPU
Optimizing NNI: done in 0.0202608 secs using 94.81% CPU
Optimizing NNI: done in 0.0219831 secs using 86.36% CPU
Iteration 80 / LogL: -2850.572 / Time: 0h:47m:3s (0h:0m:1s left)
Optimizing NNI: done in 0.0224614 secs using 90.66% CPU
Optimizing NNI: done in 0.0225428 secs using 86.45% CPU
Optimizing NNI: done in 0.0242295 secs using 83.18% CPU
Optimizing NNI: done in 0.0163093 secs using 75.48% CPU
Optimizing NNI: done in 0.0172597 secs using 94.02% CPU
Optimizing NNI: done in 0.0232875 secs using 95.37% CPU
Optimizing NNI: done in 0.0267331 secs using 88.52% CPU
UPDATE BEST LOG-LIKELIHOOD: -2849.981
Optimizing NNI: done in 0.0228054 secs using 94.92% CPU
Optimizing NNI: done in 0.0341508 secs using 88.12% CPU
Optimizing NNI: done in 0.0165673 secs using 87.61% CPU
Iteration 90 / LogL: -2849.982 / Time: 0h:47m:4s (0h:0m:0s left)
Optimizing NNI: done in 0.0182417 secs using 94.21% CPU
Optimizing NNI: done in 0.0186981 secs using 89.48% CPU
UPDATE BEST LOG-LIKELIHOOD: -2849.980
Optimizing NNI: done in 0.0235042 secs using 82.97% CPU
Optimizing NNI: done in 0.02705 secs using 88.65% CPU
Optimizing NNI: done in 0.0180632 secs using 94.17% CPU
Optimizing NNI: done in 0.028598 secs using 89.26% CPU
Optimizing NNI: done in 0.0212677 secs using 85.75% CPU
Optimizing NNI: done in 0.0203317 secs using 94.89% CPU
Optimizing NNI: done in 0.0209295 secs using 90.24% CPU
Optimizing NNI: done in 0.020724 secs using 94.8% CPU
Iteration 100 / LogL: -2849.982 / Time: 0h:47m:4s (0h:0m:0s left)
Optimizing NNI: done in 0.0155068 secs using 87.06% CPU
Optimizing NNI: done in 0.0214368 secs using 90.38% CPU
Optimizing NNI: done in 0.0228644 secs using 99.62% CPU
Optimizing NNI: done in 0.0234756 secs using 86.96% CPU
Optimizing NNI: done in 0.0220036 secs using 95.38% CPU
Optimizing NNI: done in 0.0249315 secs using 87.76% CPU
Optimizing NNI: done in 0.0245733 secs using 95.62% CPU
Optimizing NNI: done in 0.0174009 secs using 82.5% CPU
Optimizing NNI: done in 0.0231949 secs using 86.9% CPU
Optimizing NNI: done in 0.013504 secs using 88.11% CPU
Iteration 110 / LogL: -2850.313 / Time: 0h:47m:4s (0h:0m:0s left)
Optimizing NNI: done in 0.0217696 secs using 86.1% CPU
Optimizing NNI: done in 0.0188434 secs using 72.97% CPU
Optimizing NNI: done in 0.0244417 secs using 63.32% CPU
Optimizing NNI: done in 0.0197222 secs using 89.75% CPU
Optimizing NNI: done in 0.0162216 secs using 94.02% CPU
Optimizing NNI: done in 0.0244781 secs using 83.32% CPU
Optimizing NNI: done in 0.0266397 secs using 92.31% CPU
Optimizing NNI: done in 0.0190569 secs using 89.24% CPU
TREE SEARCH COMPLETED AFTER 118 ITERATIONS / Time: 0h:47m:4s

--------------------------------------------------------------------
|                    FINALIZING TREE SEARCH                        |
--------------------------------------------------------------------
Performs final model parameters optimization
Estimate model parameters (epsilon = 0.010)
1. Initial log-likelihood: -2849.980
2. Current log-likelihood: -2849.945
3. Current log-likelihood: -2849.897
4. Current log-likelihood: -2849.863
5. Current log-likelihood: -2849.839
6. Current log-likelihood: -2849.825
7. Current log-likelihood: -2849.814
Optimal log-likelihood: -2849.802
Rate parameters:  A-C: 1.00000  A-G: 4.12078  A-T: 1.00000  C-G: 1.00000  C-T: 4.12078  G-T: 1.00000
Base frequencies:  A: 0.211  C: 0.218  G: 0.279  T: 0.292
Site proportion and rates:  (0.563,0.136) (0.298,0.170) (0.140,6.250)
Parameters optimization took 7 rounds (0.042 sec)
BEST SCORE FOUND : -2849.802
Total tree length: 0.866

Total number of iterations: 118
CPU time used for tree search: 2.522 sec (0h:0m:2s)
Wall-clock time used for tree search: 2.986 sec (0h:0m:2s)
Total CPU time used: 2524.533 sec (0h:42m:4s)
Total wall-clock time used: 2824.663 sec (0h:47m:4s)

===> START BOOTSTRAP REPLICATE NUMBER 582

Creating bootstrap alignment (seed: 943681)...
Creating fast initial parsimony tree by random order stepwise addition...
0.002 seconds, parsimony score: 432 (based on 134 sites)

NOTE: 0 MB RAM (0 GB) is required!
Estimate model parameters (epsilon = 0.100)
1. Initial log-likelihood: -3229.485
2. Current log-likelihood: -2980.229
3. Current log-likelihood: -2937.412
4. Current log-likelihood: -2934.815
5. Current log-likelihood: -2933.912
6. Current log-likelihood: -2933.445
7. Current log-likelihood: -2933.192
8. Current log-likelihood: -2933.075
Optimal log-likelihood: -2933.014
Rate parameters:  A-C: 1.00000  A-G: 3.63050  A-T: 1.00000  C-G: 1.00000  C-T: 3.63050  G-T: 1.00000
Base frequencies:  A: 0.231  C: 0.217  G: 0.276  T: 0.276
Site proportion and rates:  (0.556,0.159) (0.323,0.201) (0.121,6.976)
Parameters optimization took 8 rounds (0.061 sec)
Wrote distance file to... 
Computing ML distances based on estimated model parameters...
Calculating distance matrix: done in 0.00517304 secs using 98.96% CPU
Computing ML distances took 0.005203 sec (of wall-clock time) 0.005150 sec (of CPU time)
Setting up auxiliary I and S matrices: done in 0.000130096 secs using 126.1% CPU
Constructing RapidNJ tree: done in 0.000326375 secs using 87.63% CPU
Computing RapidNJ tree took 0.000512 sec (of wall-clock time) 0.000501 sec (of CPU time)
Log-likelihood of RapidNJ tree: -2982.251
--------------------------------------------------------------------
|             INITIALIZING CANDIDATE TREE SET                      |
--------------------------------------------------------------------
Generating 98 parsimony trees... 0.333 second
Computing log-likelihood of 98 initial trees ... 0.108 seconds
Current best score: -2931.406

Do NNI search on 20 best initial trees
Optimizing NNI: done in 0.0135852 secs using 99.22% CPU
Estimate model parameters (epsilon = 0.100)
BETTER TREE FOUND at iteration 1: -2928.167
Optimizing NNI: done in 0.00870648 secs using 98.73% CPU
Optimizing NNI: done in 0.0146 secs using 92.92% CPU
Optimizing NNI: done in 0.0156136 secs using 93.26% CPU
Optimizing NNI: done in 0.0148217 secs using 92.93% CPU
BETTER TREE FOUND at iteration 5: -2928.166
Optimizing NNI: done in 0.0148807 secs using 93.39% CPU
Optimizing NNI: done in 0.0136238 secs using 77.5% CPU
Optimizing NNI: done in 0.0128337 secs using 84.15% CPU
Optimizing NNI: done in 0.0181414 secs using 99.74% CPU
Optimizing NNI: done in 0.0140026 secs using 85.66% CPU
Iteration 10 / LogL: -2932.764 / Time: 0h:47m:5s
Optimizing NNI: done in 0.0173833 secs using 88.26% CPU
BETTER TREE FOUND at iteration 11: -2928.165
Optimizing NNI: done in 0.0197738 secs using 89.47% CPU
Optimizing NNI: done in 0.0142943 secs using 78.86% CPU
Optimizing NNI: done in 0.0187888 secs using 94.47% CPU
Optimizing NNI: done in 0.0211814 secs using 85.73% CPU
Optimizing NNI: done in 0.0212654 secs using 85.94% CPU
Optimizing NNI: done in 0.0196051 secs using 92.66% CPU
Optimizing NNI: done in 0.0178349 secs using 70.56% CPU
Optimizing NNI: done in 0.0172579 secs using 76.67% CPU
Optimizing NNI: done in 0.0162033 secs using 75.18% CPU
BETTER TREE FOUND at iteration 20: -2928.164
Iteration 20 / LogL: -2928.164 / Time: 0h:47m:5s
Finish initializing candidate tree set (19)
Current best tree score: -2928.164 / CPU time: 0.781
Number of iterations: 20
--------------------------------------------------------------------
|               OPTIMIZING CANDIDATE TREE SET                      |
--------------------------------------------------------------------
Optimizing NNI: done in 0.0150281 secs using 99.64% CPU
Optimizing NNI: done in 0.0231826 secs using 86.88% CPU
Optimizing NNI: done in 0.0197041 secs using 72.57% CPU
Optimizing NNI: done in 0.0297142 secs using 93% CPU
Optimizing NNI: done in 0.0223301 secs using 90.93% CPU
Optimizing NNI: done in 0.0182459 secs using 99.64% CPU
Optimizing NNI: done in 0.0196571 secs using 89.45% CPU
Optimizing NNI: done in 0.0274348 secs using 96.11% CPU
Optimizing NNI: done in 0.0242013 secs using 79.16% CPU
Optimizing NNI: done in 0.0202725 secs using 89.89% CPU
Iteration 30 / LogL: -2928.167 / Time: 0h:47m:5s (0h:0m:3s left)
Optimizing NNI: done in 0.0280306 secs using 85.62% CPU
Optimizing NNI: done in 0.0192096 secs using 89.28% CPU
Optimizing NNI: done in 0.0215693 secs using 94.99% CPU
Optimizing NNI: done in 0.024128 secs using 83.26% CPU
Optimizing NNI: done in 0.0179534 secs using 88.82% CPU
Optimizing NNI: done in 0.0290098 secs using 85.94% CPU
Optimizing NNI: done in 0.0163917 secs using 93.6% CPU
Optimizing NNI: done in 0.0285367 secs using 82.11% CPU
Optimizing NNI: done in 0.0164623 secs using 87.96% CPU
Optimizing NNI: done in 0.0162374 secs using 93.08% CPU
Iteration 40 / LogL: -2928.210 / Time: 0h:47m:5s (0h:0m:2s left)
Optimizing NNI: done in 0.0312335 secs using 90.18% CPU
Optimizing NNI: done in 0.0292236 secs using 89.54% CPU
Optimizing NNI: done in 0.0208224 secs using 94.89% CPU
Optimizing NNI: done in 0.0205126 secs using 80.3% CPU
Optimizing NNI: done in 0.0261655 secs using 84.55% CPU
Optimizing NNI: done in 0.0305182 secs using 89.85% CPU
Optimizing NNI: done in 0.0208184 secs using 94.92% CPU
Optimizing NNI: done in 0.0261435 secs using 84.71% CPU
Optimizing NNI: done in 0.0265612 secs using 92.23% CPU
Optimizing NNI: done in 0.0211302 secs using 90.3% CPU
Iteration 50 / LogL: -2931.160 / Time: 0h:47m:6s (0h:0m:2s left)
Optimizing NNI: done in 0.0209752 secs using 85.38% CPU
Optimizing NNI: done in 0.0270751 secs using 92.43% CPU
Optimizing NNI: done in 0.0258961 secs using 77.46% CPU
Optimizing NNI: done in 0.0201513 secs using 89.85% CPU
Optimizing NNI: done in 0.0247701 secs using 83.79% CPU
Optimizing NNI: done in 0.0296413 secs using 92.87% CPU
Optimizing NNI: done in 0.0255784 secs using 72.4% CPU
Optimizing NNI: done in 0.0244504 secs using 91.81% CPU
Optimizing NNI: done in 0.0307366 secs using 89.81% CPU
Optimizing NNI: done in 0.0195811 secs using 89.72% CPU
Iteration 60 / LogL: -2928.168 / Time: 0h:47m:6s (0h:0m:1s left)
Optimizing NNI: done in 0.0230536 secs using 95.32% CPU
Optimizing NNI: done in 0.0179171 secs using 94.05% CPU
Optimizing NNI: done in 0.0191125 secs using 79.26% CPU
Optimizing NNI: done in 0.0190319 secs using 89.21% CPU
Optimizing NNI: done in 0.0242893 secs using 87.48% CPU
Optimizing NNI: done in 0.0209923 secs using 90.46% CPU
Optimizing NNI: done in 0.022369 secs using 90.57% CPU
Optimizing NNI: done in 0.0194982 secs using 84.57% CPU
Optimizing NNI: done in 0.0197996 secs using 94.46% CPU
Optimizing NNI: done in 0.0225958 secs using 95.46% CPU
Iteration 70 / LogL: -2928.171 / Time: 0h:47m:6s (0h:0m:1s left)
Optimizing NNI: done in 0.0220248 secs using 95.16% CPU
Optimizing NNI: done in 0.0194402 secs using 99.7% CPU
Optimizing NNI: done in 0.021564 secs using 90.45% CPU
Optimizing NNI: done in 0.0232261 secs using 69.93% CPU
Optimizing NNI: done in 0.0214586 secs using 99.67% CPU
Optimizing NNI: done in 0.0193036 secs using 89.54% CPU
Optimizing NNI: done in 0.0236437 secs using 82.86% CPU
Optimizing NNI: done in 0.0257106 secs using 80.4% CPU
Optimizing NNI: done in 0.0262431 secs using 92% CPU
Optimizing NNI: done in 0.0264727 secs using 88.63% CPU
Iteration 80 / LogL: -2931.145 / Time: 0h:47m:6s (0h:0m:1s left)
Optimizing NNI: done in 0.0220009 secs using 95.13% CPU
Optimizing NNI: done in 0.0227351 secs using 85.36% CPU
Optimizing NNI: done in 0.0233468 secs using 94.84% CPU
Optimizing NNI: done in 0.0262624 secs using 95.87% CPU
Optimizing NNI: done in 0.020577 secs using 94.93% CPU
Optimizing NNI: done in 0.024666 secs using 87.59% CPU
Optimizing NNI: done in 0.0327451 secs using 84.5% CPU
Optimizing NNI: done in 0.02516 secs using 91.84% CPU
Optimizing NNI: done in 0.0182339 secs using 94.18% CPU
Optimizing NNI: done in 0.0218767 secs using 95.47% CPU
Iteration 90 / LogL: -2928.991 / Time: 0h:47m:7s (0h:0m:0s left)
Optimizing NNI: done in 0.028661 secs using 89.43% CPU
Optimizing NNI: done in 0.0166851 secs using 64.23% CPU
Optimizing NNI: done in 0.0256795 secs using 95.82% CPU
Optimizing NNI: done in 0.0233599 secs using 86.83% CPU
Optimizing NNI: done in 0.0294991 secs using 86.86% CPU
Optimizing NNI: done in 0.021369 secs using 94.7% CPU
Optimizing NNI: done in 0.0212002 secs using 81.14% CPU
Optimizing NNI: done in 0.0219829 secs using 76.86% CPU
Optimizing NNI: done in 0.027919 secs using 81.89% CPU
Optimizing NNI: done in 0.0253725 secs using 95.78% CPU
Iteration 100 / LogL: -2928.168 / Time: 0h:47m:7s (0h:0m:0s left)
Optimizing NNI: done in 0.0209794 secs using 95.03% CPU
Optimizing NNI: done in 0.0200977 secs using 79.75% CPU
Optimizing NNI: done in 0.0245794 secs using 83.7% CPU
Optimizing NNI: done in 0.0259445 secs using 84.35% CPU
Optimizing NNI: done in 0.0225769 secs using 90.83% CPU
Optimizing NNI: done in 0.0233876 secs using 82.66% CPU
Optimizing NNI: done in 0.0248286 secs using 95.72% CPU
Optimizing NNI: done in 0.0219958 secs using 81.87% CPU
Optimizing NNI: done in 0.020068 secs using 84.87% CPU
Optimizing NNI: done in 0.0261599 secs using 92.12% CPU
Iteration 110 / LogL: -2928.166 / Time: 0h:47m:7s (0h:0m:0s left)
Optimizing NNI: done in 0.0335683 secs using 81.84% CPU
Optimizing NNI: done in 0.0346439 secs using 91.13% CPU
Optimizing NNI: done in 0.0238315 secs using 95.65% CPU
Optimizing NNI: done in 0.0218128 secs using 94.97% CPU
Optimizing NNI: done in 0.0217331 secs using 90.55% CPU
Optimizing NNI: done in 0.026302 secs using 99.73% CPU
Optimizing NNI: done in 0.0288429 secs using 92.81% CPU
Optimizing NNI: done in 0.0232257 secs using 99.72% CPU
Optimizing NNI: done in 0.0270433 secs using 99.73% CPU
Optimizing NNI: done in 0.0144009 secs using 85.93% CPU
Iteration 120 / LogL: -2928.167 / Time: 0h:47m:7s (0h:0m:0s left)
Optimizing NNI: done in 0.0231155 secs using 82.49% CPU
TREE SEARCH COMPLETED AFTER 121 ITERATIONS / Time: 0h:47m:7s

--------------------------------------------------------------------
|                    FINALIZING TREE SEARCH                        |
--------------------------------------------------------------------
Performs final model parameters optimization
Estimate model parameters (epsilon = 0.010)
1. Initial log-likelihood: -2928.164
2. Current log-likelihood: -2928.136
3. Current log-likelihood: -2928.101
4. Current log-likelihood: -2928.083
5. Current log-likelihood: -2928.063
6. Current log-likelihood: -2928.039
7. Current log-likelihood: -2928.006
8. Current log-likelihood: -2927.966
9. Current log-likelihood: -2927.919
10. Current log-likelihood: -2927.861
11. Current log-likelihood: -2927.793
12. Current log-likelihood: -2927.711
13. Current log-likelihood: -2927.613
14. Current log-likelihood: -2927.499
15. Current log-likelihood: -2927.372
16. Current log-likelihood: -2927.300
17. Current log-likelihood: -2927.262
18. Current log-likelihood: -2927.210
19. Current log-likelihood: -2927.159
20. Current log-likelihood: -2927.097
21. Current log-likelihood: -2927.027
22. Current log-likelihood: -2926.949
23. Current log-likelihood: -2926.862
24. Current log-likelihood: -2926.763
25. Current log-likelihood: -2926.642
26. Current log-likelihood: -2926.503
27. Current log-likelihood: -2926.341
28. Current log-likelihood: -2926.140
29. Current log-likelihood: -2925.906
30. Current log-likelihood: -2925.619
31. Current log-likelihood: -2925.278
32. Current log-likelihood: -2924.858
33. Current log-likelihood: -2924.336
34. Current log-likelihood: -2923.699
35. Current log-likelihood: -2922.926
36. Current log-likelihood: -2921.989
37. Current log-likelihood: -2920.878
38. Current log-likelihood: -2919.562
39. Current log-likelihood: -2918.036
40. Current log-likelihood: -2916.291
41. Current log-likelihood: -2914.307
42. Current log-likelihood: -2912.211
43. Current log-likelihood: -2910.521
44. Current log-likelihood: -2909.508
45. Current log-likelihood: -2908.952
46. Current log-likelihood: -2908.631
47. Current log-likelihood: -2908.427
48. Current log-likelihood: -2908.296
49. Current log-likelihood: -2908.213
50. Current log-likelihood: -2908.155
51. Current log-likelihood: -2908.115
52. Current log-likelihood: -2908.086
53. Current log-likelihood: -2908.072
54. Current log-likelihood: -2908.059
Optimal log-likelihood: -2908.045
Rate parameters:  A-C: 1.00000  A-G: 3.87931  A-T: 1.00000  C-G: 1.00000  C-T: 3.87931  G-T: 1.00000
Base frequencies:  A: 0.231  C: 0.217  G: 0.276  T: 0.276
Site proportion and rates:  (0.850,0.108) (0.119,3.780) (0.032,14.461)
Parameters optimization took 54 rounds (0.378 sec)
BEST SCORE FOUND : -2908.045
Total tree length: 1.065

Total number of iterations: 121
CPU time used for tree search: 2.735 sec (0h:0m:2s)
Wall-clock time used for tree search: 3.214 sec (0h:0m:3s)
Total CPU time used: 2527.721 sec (0h:42m:7s)
Total wall-clock time used: 2828.341 sec (0h:47m:8s)

===> START BOOTSTRAP REPLICATE NUMBER 583

Creating bootstrap alignment (seed: 943682)...
Creating fast initial parsimony tree by random order stepwise addition...
0.002 seconds, parsimony score: 448 (based on 138 sites)

NOTE: 0 MB RAM (0 GB) is required!
Estimate model parameters (epsilon = 0.100)
1. Initial log-likelihood: -3309.140
2. Current log-likelihood: -3045.381
3. Current log-likelihood: -3002.162
4. Current log-likelihood: -2998.449
5. Current log-likelihood: -2997.670
6. Current log-likelihood: -2997.302
7. Current log-likelihood: -2997.147
Optimal log-likelihood: -2997.021
Rate parameters:  A-C: 1.00000  A-G: 3.60949  A-T: 1.00000  C-G: 1.00000  C-T: 3.60949  G-T: 1.00000
Base frequencies:  A: 0.216  C: 0.213  G: 0.309  T: 0.262
Site proportion and rates:  (0.565,0.172) (0.324,0.226) (0.111,7.452)
Parameters optimization took 7 rounds (0.052 sec)
Wrote distance file to... 
Computing ML distances based on estimated model parameters...
Calculating distance matrix: done in 0.00561691 secs using 98.68% CPU
Computing ML distances took 0.005647 sec (of wall-clock time) 0.005572 sec (of CPU time)
Setting up auxiliary I and S matrices: done in 0.000131047 secs using 129% CPU
Constructing RapidNJ tree: done in 0.000237347 secs using 99.85% CPU
Computing RapidNJ tree took 0.000553 sec (of wall-clock time) 0.000592 sec (of CPU time)
Log-likelihood of RapidNJ tree: -2986.296
--------------------------------------------------------------------
|             INITIALIZING CANDIDATE TREE SET                      |
--------------------------------------------------------------------
Generating 98 parsimony trees... 0.333 second
Computing log-likelihood of 98 initial trees ... 0.105 seconds
Current best score: -2975.324

Do NNI search on 20 best initial trees
Optimizing NNI: done in 0.0270455 secs using 88.59% CPU
Estimate model parameters (epsilon = 0.100)
BETTER TREE FOUND at iteration 1: -2965.988
Optimizing NNI: done in 0.0452997 secs using 95.35% CPU
Estimate model parameters (epsilon = 0.100)
BETTER TREE FOUND at iteration 2: -2965.882
Optimizing NNI: done in 0.0366329 secs using 83.38% CPU
Estimate model parameters (epsilon = 0.100)
BETTER TREE FOUND at iteration 3: -2965.722
Optimizing NNI: done in 0.0291967 secs using 79.46% CPU
Optimizing NNI: done in 0.0215593 secs using 90.39% CPU
Optimizing NNI: done in 0.0397539 secs using 79.81% CPU
BETTER TREE FOUND at iteration 6: -2965.720
Optimizing NNI: done in 0.0164479 secs using 87.84% CPU
Optimizing NNI: done in 0.0192159 secs using 99.54% CPU
Optimizing NNI: done in 0.0236753 secs using 91.32% CPU
Optimizing NNI: done in 0.0210026 secs using 99.66% CPU
Iteration 10 / LogL: -2966.907 / Time: 0h:47m:9s
Optimizing NNI: done in 0.0177681 secs using 88.82% CPU
Estimate model parameters (epsilon = 0.100)
BETTER TREE FOUND at iteration 11: -2939.338
Optimizing NNI: done in 0.0181776 secs using 77.67% CPU
Optimizing NNI: done in 0.0275592 secs using 89.06% CPU
Optimizing NNI: done in 0.0174934 secs using 76.98% CPU
Optimizing NNI: done in 0.0160591 secs using 87.25% CPU
Optimizing NNI: done in 0.0210259 secs using 90.31% CPU
Optimizing NNI: done in 0.0202494 secs using 89.8% CPU
Optimizing NNI: done in 0.00982215 secs using 89.35% CPU
Optimizing NNI: done in 0.0250132 secs using 76.12% CPU
Optimizing NNI: done in 0.0178041 secs using 77.45% CPU
Iteration 20 / LogL: -2944.101 / Time: 0h:47m:9s
Finish initializing candidate tree set (20)
Current best tree score: -2939.338 / CPU time: 1.098
Number of iterations: 20
--------------------------------------------------------------------
|               OPTIMIZING CANDIDATE TREE SET                      |
--------------------------------------------------------------------
Optimizing NNI: done in 0.0211714 secs using 90.16% CPU
Estimate model parameters (epsilon = 0.100)
BETTER TREE FOUND at iteration 21: -2939.143
Optimizing NNI: done in 0.0176057 secs using 93.92% CPU
Optimizing NNI: done in 0.0221829 secs using 86.59% CPU
Optimizing NNI: done in 0.0199968 secs using 99.73% CPU
BETTER TREE FOUND at iteration 24: -2939.134
Optimizing NNI: done in 0.0286597 secs using 89.43% CPU
Optimizing NNI: done in 0.0235931 secs using 95.57% CPU
Optimizing NNI: done in 0.0147334 secs using 86.35% CPU
Optimizing NNI: done in 0.0190115 secs using 83.8% CPU
Optimizing NNI: done in 0.0386433 secs using 94.67% CPU
Optimizing NNI: done in 0.0249163 secs using 87.49% CPU
Iteration 30 / LogL: -2939.210 / Time: 0h:47m:9s (0h:0m:4s left)
Optimizing NNI: done in 0.0260969 secs using 80.63% CPU
Optimizing NNI: done in 0.0266429 secs using 92.17% CPU
Optimizing NNI: done in 0.0219781 secs using 90.66% CPU
Optimizing NNI: done in 0.0187607 secs using 78.77% CPU
Optimizing NNI: done in 0.0262862 secs using 92.31% CPU
Optimizing NNI: done in 0.0275523 secs using 85.35% CPU
Optimizing NNI: done in 0.0215582 secs using 99.49% CPU
Optimizing NNI: done in 0.0216792 secs using 81.25% CPU
Optimizing NNI: done in 0.033602 secs using 74.31% CPU
Optimizing NNI: done in 0.021771 secs using 90.05% CPU
Iteration 40 / LogL: -2939.140 / Time: 0h:47m:10s (0h:0m:3s left)
Optimizing NNI: done in 0.0243935 secs using 95.59% CPU
Optimizing NNI: done in 0.0295057 secs using 79.79% CPU
Optimizing NNI: done in 0.0198619 secs using 94.79% CPU
Optimizing NNI: done in 0.0228831 secs using 99.53% CPU
Optimizing NNI: done in 0.0179342 secs using 88.7% CPU
Optimizing NNI: done in 0.0226978 secs using 82.53% CPU
Optimizing NNI: done in 0.0226777 secs using 90.89% CPU
Optimizing NNI: done in 0.0169221 secs using 94.28% CPU
Optimizing NNI: done in 0.0165124 secs using 94.04% CPU
Optimizing NNI: done in 0.0181852 secs using 83.79% CPU
Iteration 50 / LogL: -2939.246 / Time: 0h:47m:10s (0h:0m:2s left)
Optimizing NNI: done in 0.0240118 secs using 83.11% CPU
Optimizing NNI: done in 0.0217942 secs using 81.57% CPU
Optimizing NNI: done in 0.0297527 secs using 86.4% CPU
Optimizing NNI: done in 0.0190152 secs using 94.44% CPU
Optimizing NNI: done in 0.0201298 secs using 85.2% CPU
Optimizing NNI: done in 0.0178836 secs using 88.66% CPU
Optimizing NNI: done in 0.0230474 secs using 95.33% CPU
Optimizing NNI: done in 0.0246785 secs using 95.72% CPU
Optimizing NNI: done in 0.0174218 secs using 77.37% CPU
Optimizing NNI: done in 0.0248655 secs using 79.72% CPU
Iteration 60 / LogL: -2939.242 / Time: 0h:47m:10s (0h:0m:2s left)
Optimizing NNI: done in 0.0221263 secs using 81.8% CPU
Optimizing NNI: done in 0.0265042 secs using 80.83% CPU
Optimizing NNI: done in 0.0189912 secs using 94.28% CPU
Optimizing NNI: done in 0.0218399 secs using 95.28% CPU
Optimizing NNI: done in 0.0226635 secs using 95.29% CPU
Optimizing NNI: done in 0.0313247 secs using 93.34% CPU
Optimizing NNI: done in 0.0202987 secs using 94.71% CPU
Optimizing NNI: done in 0.0180547 secs using 77.79% CPU
Optimizing NNI: done in 0.0185908 secs using 78.17% CPU
Optimizing NNI: done in 0.022445 secs using 91.31% CPU
Iteration 70 / LogL: -2939.135 / Time: 0h:47m:10s (0h:0m:1s left)
Optimizing NNI: done in 0.0236582 secs using 78.57% CPU
Optimizing NNI: done in 0.0145856 secs using 93.08% CPU
Optimizing NNI: done in 0.0191973 secs using 84.09% CPU
Optimizing NNI: done in 0.0242355 secs using 91.41% CPU
Optimizing NNI: done in 0.0219226 secs using 77.4% CPU
Optimizing NNI: done in 0.0293342 secs using 83% CPU
Optimizing NNI: done in 0.0249619 secs using 95.62% CPU
Optimizing NNI: done in 0.0212253 secs using 80.93% CPU
Optimizing NNI: done in 0.0355487 secs using 88.53% CPU
Optimizing NNI: done in 0.0228355 secs using 65.08% CPU
Iteration 80 / LogL: -2960.988 / Time: 0h:47m:10s (0h:0m:1s left)
Optimizing NNI: done in 0.0291711 secs using 79.15% CPU
Optimizing NNI: done in 0.0149942 secs using 80% CPU
Optimizing NNI: done in 0.0247528 secs using 83.74% CPU
Optimizing NNI: done in 0.0238764 secs using 87.15% CPU
Optimizing NNI: done in 0.0249303 secs using 83.92% CPU
Optimizing NNI: done in 0.0307583 secs using 89.97% CPU
Optimizing NNI: done in 0.0248782 secs using 91.67% CPU
Optimizing NNI: done in 0.0177293 secs using 77.39% CPU
Optimizing NNI: done in 0.0220214 secs using 95.1% CPU
Optimizing NNI: done in 0.022578 secs using 86.45% CPU
Iteration 90 / LogL: -2939.136 / Time: 0h:47m:11s (0h:0m:1s left)
Optimizing NNI: done in 0.0207221 secs using 95.05% CPU
Optimizing NNI: done in 0.0251506 secs using 83.93% CPU
Optimizing NNI: done in 0.0295386 secs using 82.76% CPU
Optimizing NNI: done in 0.0262782 secs using 96.01% CPU
Optimizing NNI: done in 0.0235383 secs using 86.9% CPU
Optimizing NNI: done in 0.0262892 secs using 84.58% CPU
Optimizing NNI: done in 0.0219937 secs using 86.16% CPU
Optimizing NNI: done in 0.0230689 secs using 95.54% CPU
Optimizing NNI: done in 0.0261851 secs using 92.01% CPU
Optimizing NNI: done in 0.0268901 secs using 88.67% CPU
Iteration 100 / LogL: -2939.139 / Time: 0h:47m:11s (0h:0m:0s left)
Optimizing NNI: done in 0.0206342 secs using 85.3% CPU
Optimizing NNI: done in 0.0242551 secs using 87.52% CPU
Optimizing NNI: done in 0.0243008 secs using 95.55% CPU
Optimizing NNI: done in 0.0269694 secs using 88.7% CPU
Optimizing NNI: done in 0.0191224 secs using 84.24% CPU
Optimizing NNI: done in 0.022173 secs using 81.85% CPU
Optimizing NNI: done in 0.0301329 secs using 89.56% CPU
Optimizing NNI: done in 0.0186656 secs using 73.08% CPU
Optimizing NNI: done in 0.0255955 secs using 91.94% CPU
Optimizing NNI: done in 0.0207838 secs using 85.28% CPU
Iteration 110 / LogL: -2939.139 / Time: 0h:47m:11s (0h:0m:0s left)
Optimizing NNI: done in 0.0195857 secs using 89.63% CPU
Optimizing NNI: done in 0.0220349 secs using 86.04% CPU
Optimizing NNI: done in 0.0178356 secs using 94.15% CPU
UPDATE BEST LOG-LIKELIHOOD: -2939.134
Optimizing NNI: done in 0.020895 secs using 85.41% CPU
Optimizing NNI: done in 0.0195806 secs using 84.66% CPU
Optimizing NNI: done in 0.0213078 secs using 90.76% CPU
Optimizing NNI: done in 0.0206014 secs using 99.72% CPU
Optimizing NNI: done in 0.0213899 secs using 90.57% CPU
Optimizing NNI: done in 0.0244646 secs using 87.41% CPU
Optimizing NNI: done in 0.021777 secs using 95.28% CPU
Iteration 120 / LogL: -2944.416 / Time: 0h:47m:11s (0h:0m:0s left)
Optimizing NNI: done in 0.0256139 secs using 88.22% CPU
Optimizing NNI: done in 0.0220438 secs using 81.49% CPU
Optimizing NNI: done in 0.0217201 secs using 95.2% CPU
Optimizing NNI: done in 0.0247598 secs using 91.5% CPU
Optimizing NNI: done in 0.0283021 secs using 91.61% CPU
TREE SEARCH COMPLETED AFTER 125 ITERATIONS / Time: 0h:47m:12s

--------------------------------------------------------------------
|                    FINALIZING TREE SEARCH                        |
--------------------------------------------------------------------
Performs final model parameters optimization
Estimate model parameters (epsilon = 0.010)
1. Initial log-likelihood: -2939.134
2. Current log-likelihood: -2939.094
3. Current log-likelihood: -2939.045
4. Current log-likelihood: -2939.006
5. Current log-likelihood: -2938.977
6. Current log-likelihood: -2938.954
7. Current log-likelihood: -2938.941
8. Current log-likelihood: -2938.929
Optimal log-likelihood: -2938.915
Rate parameters:  A-C: 1.00000  A-G: 4.20240  A-T: 1.00000  C-G: 1.00000  C-T: 4.20240  G-T: 1.00000
Base frequencies:  A: 0.216  C: 0.213  G: 0.309  T: 0.262
Site proportion and rates:  (0.834,0.103) (0.112,2.528) (0.054,11.684)
Parameters optimization took 8 rounds (0.050 sec)
BEST SCORE FOUND : -2938.915
Total tree length: 1.077

Total number of iterations: 125
CPU time used for tree search: 3.071 sec (0h:0m:3s)
Wall-clock time used for tree search: 3.648 sec (0h:0m:3s)
Total CPU time used: 2530.918 sec (0h:42m:10s)
Total wall-clock time used: 2832.116 sec (0h:47m:12s)

===> START BOOTSTRAP REPLICATE NUMBER 584

Creating bootstrap alignment (seed: 943683)...
Creating fast initial parsimony tree by random order stepwise addition...
0.003 seconds, parsimony score: 443 (based on 135 sites)

NOTE: 0 MB RAM (0 GB) is required!
Estimate model parameters (epsilon = 0.100)
1. Initial log-likelihood: -3288.257
2. Current log-likelihood: -3001.346
3. Current log-likelihood: -2972.264
4. Current log-likelihood: -2969.421
5. Current log-likelihood: -2968.073
6. Current log-likelihood: -2967.574
Optimal log-likelihood: -2967.549
Rate parameters:  A-C: 1.00000  A-G: 4.70343  A-T: 1.00000  C-G: 1.00000  C-T: 4.70343  G-T: 1.00000
Base frequencies:  A: 0.203  C: 0.244  G: 0.266  T: 0.287
Site proportion and rates:  (0.553,0.157) (0.307,0.200) (0.139,6.118)
Parameters optimization took 6 rounds (0.046 sec)
Wrote distance file to... 
Computing ML distances based on estimated model parameters...
Calculating distance matrix: done in 0.00483478 secs using 97.52% CPU
Computing ML distances took 0.004864 sec (of wall-clock time) 0.004744 sec (of CPU time)
Setting up auxiliary I and S matrices: done in 0.000132029 secs
Constructing RapidNJ tree: done in 0.000329931 secs
Computing RapidNJ tree took 0.000509 sec (of wall-clock time) 0.000000 sec (of CPU time)
Log-likelihood of RapidNJ tree: -2964.676
--------------------------------------------------------------------
|             INITIALIZING CANDIDATE TREE SET                      |
--------------------------------------------------------------------
Generating 98 parsimony trees... 0.333 second
Computing log-likelihood of 98 initial trees ... 0.107 seconds
Current best score: -2955.156

Do NNI search on 20 best initial trees
Optimizing NNI: done in 0.0202003 secs using 79.84% CPU
Estimate model parameters (epsilon = 0.100)
BETTER TREE FOUND at iteration 1: -2943.909
Optimizing NNI: done in 0.020435 secs using 79.89% CPU
Estimate model parameters (epsilon = 0.100)
BETTER TREE FOUND at iteration 2: -2939.965
Optimizing NNI: done in 0.016855 secs using 87.72% CPU
Optimizing NNI: done in 0.0139712 secs using 92.47% CPU
Optimizing NNI: done in 0.0209154 secs using 90.21% CPU
Optimizing NNI: done in 0.0191531 secs using 84.91% CPU
Estimate model parameters (epsilon = 0.100)
BETTER TREE FOUND at iteration 6: -2937.356
Optimizing NNI: done in 0.0144556 secs using 99.25% CPU
Optimizing NNI: done in 0.0173217 secs using 99.72% CPU
Optimizing NNI: done in 0.0203034 secs using 90.27% CPU
Optimizing NNI: done in 0.0307659 secs using 80.19% CPU
Iteration 10 / LogL: -2950.449 / Time: 0h:47m:12s
Optimizing NNI: done in 0.0255591 secs using 91.81% CPU
Optimizing NNI: done in 0.019667 secs using 99.74% CPU
Optimizing NNI: done in 0.0260423 secs using 80.59% CPU
Optimizing NNI: done in 0.012644 secs using 91.92% CPU
Optimizing NNI: done in 0.0196374 secs using 89.69% CPU
Optimizing NNI: done in 0.0172514 secs using 82.2% CPU
Optimizing NNI: done in 0.0185844 secs using 89.04% CPU
Optimizing NNI: done in 0.0184095 secs using 94.75% CPU
Optimizing NNI: done in 0.017763 secs using 71.59% CPU
Optimizing NNI: done in 0.0154742 secs using 80.77% CPU
Iteration 20 / LogL: -2953.018 / Time: 0h:47m:13s
Finish initializing candidate tree set (20)
Current best tree score: -2937.356 / CPU time: 0.872
Number of iterations: 20
--------------------------------------------------------------------
|               OPTIMIZING CANDIDATE TREE SET                      |
--------------------------------------------------------------------
Optimizing NNI: done in 0.0261697 secs using 80.59% CPU
Estimate model parameters (epsilon = 0.100)
BETTER TREE FOUND at iteration 21: -2934.838
Optimizing NNI: done in 0.0193226 secs using 84.02% CPU
Optimizing NNI: done in 0.0324371 secs using 87.36% CPU
Estimate model parameters (epsilon = 0.100)
BETTER TREE FOUND at iteration 23: -2931.222
Optimizing NNI: done in 0.0297504 secs using 89.62% CPU
Estimate model parameters (epsilon = 0.100)
BETTER TREE FOUND at iteration 24: -2926.266
Optimizing NNI: done in 0.0323813 secs using 93.63% CPU
Optimizing NNI: done in 0.0234406 secs using 82.71% CPU
Optimizing NNI: done in 0.0195249 secs using 94.5% CPU
UPDATE BEST LOG-LIKELIHOOD: -2926.265
Optimizing NNI: done in 0.0173025 secs using 77.08% CPU
Optimizing NNI: done in 0.0289685 secs using 82.41% CPU
Optimizing NNI: done in 0.0273293 secs using 82.27% CPU
Iteration 30 / LogL: -2931.248 / Time: 0h:47m:13s (0h:0m:3s left)
Optimizing NNI: done in 0.0170467 secs using 88.01% CPU
Optimizing NNI: done in 0.0255434 secs using 99.73% CPU
Optimizing NNI: done in 0.0192511 secs using 99.73% CPU
Optimizing NNI: done in 0.0254207 secs using 87.94% CPU
Optimizing NNI: done in 0.0241525 secs using 79.06% CPU
Optimizing NNI: done in 0.0268852 secs using 96.1% CPU
Optimizing NNI: done in 0.0249693 secs using 91.66% CPU
Optimizing NNI: done in 0.028112 secs using 92.69% CPU
Optimizing NNI: done in 0.0194506 secs using 94.53% CPU
Optimizing NNI: done in 0.0300675 secs using 93.1% CPU
Iteration 40 / LogL: -2943.353 / Time: 0h:47m:13s (0h:0m:3s left)
Optimizing NNI: done in 0.022448 secs using 95.27% CPU
Optimizing NNI: done in 0.0286871 secs using 86.09% CPU
Optimizing NNI: done in 0.024816 secs using 83.39% CPU
Optimizing NNI: done in 0.0231586 secs using 91.14% CPU
Optimizing NNI: done in 0.0240296 secs using 79.11% CPU
Optimizing NNI: done in 0.0211846 secs using 99.43% CPU
Optimizing NNI: done in 0.021166 secs using 99.71% CPU
Optimizing NNI: done in 0.0191557 secs using 99.65% CPU
Optimizing NNI: done in 0.0277741 secs using 81.87% CPU
Optimizing NNI: done in 0.0257833 secs using 84.13% CPU
Iteration 50 / LogL: -2926.889 / Time: 0h:47m:13s (0h:0m:2s left)
Optimizing NNI: done in 0.0212684 secs using 95.04% CPU
Optimizing NNI: done in 0.0191211 secs using 99.66% CPU
Optimizing NNI: done in 0.0206482 secs using 99.63% CPU
BETTER TREE FOUND at iteration 53: -2926.265
Optimizing NNI: done in 0.0241374 secs using 91.55% CPU
Optimizing NNI: done in 0.0275044 secs using 74.37% CPU
Optimizing NNI: done in 0.0211675 secs using 76.19% CPU
Optimizing NNI: done in 0.0245128 secs using 95.36% CPU
Optimizing NNI: done in 0.0154817 secs using 86.89% CPU
Optimizing NNI: done in 0.0208961 secs using 85.59% CPU
Optimizing NNI: done in 0.0291916 secs using 85.92% CPU
Iteration 60 / LogL: -2926.266 / Time: 0h:47m:14s (0h:0m:3s left)
Optimizing NNI: done in 0.0233591 secs using 99.72% CPU
Optimizing NNI: done in 0.0210729 secs using 99.73% CPU
Optimizing NNI: done in 0.0289483 secs using 89.36% CPU
Optimizing NNI: done in 0.0241894 secs using 79.27% CPU
Optimizing NNI: done in 0.0223894 secs using 95.19% CPU
Optimizing NNI: done in 0.0182497 secs using 83.43% CPU
Optimizing NNI: done in 0.0152953 secs using 99.74% CPU
Optimizing NNI: done in 0.0185117 secs using 78.06% CPU
Optimizing NNI: done in 0.0189898 secs using 94.45% CPU
BETTER TREE FOUND at iteration 69: -2926.265
Optimizing NNI: done in 0.0250108 secs using 79.71% CPU
Iteration 70 / LogL: -2942.276 / Time: 0h:47m:14s (0h:0m:3s left)
Optimizing NNI: done in 0.0254944 secs using 91.87% CPU
Optimizing NNI: done in 0.0225263 secs using 95.34% CPU
Optimizing NNI: done in 0.0225139 secs using 91.15% CPU
Optimizing NNI: done in 0.0263239 secs using 92.02% CPU
Optimizing NNI: done in 0.0183737 secs using 94.06% CPU
UPDATE BEST LOG-LIKELIHOOD: -2926.264
Optimizing NNI: done in 0.0263413 secs using 99.56% CPU
Optimizing NNI: done in 0.0227281 secs using 82.23% CPU
Optimizing NNI: done in 0.0242367 secs using 95.66% CPU
Optimizing NNI: done in 0.0275356 secs using 85.25% CPU
Optimizing NNI: done in 0.0249545 secs using 91.81% CPU
Iteration 80 / LogL: -2942.587 / Time: 0h:47m:14s (0h:0m:2s left)
Optimizing NNI: done in 0.0219606 secs using 95.13% CPU
Optimizing NNI: done in 0.0221601 secs using 95.41% CPU
Optimizing NNI: done in 0.0275246 secs using 92.39% CPU
Optimizing NNI: done in 0.0231001 secs using 74.28% CPU
Optimizing NNI: done in 0.0219001 secs using 86.13% CPU
Optimizing NNI: done in 0.0228698 secs using 91.09% CPU
Optimizing NNI: done in 0.0193818 secs using 89.4% CPU
Optimizing NNI: done in 0.0249733 secs using 83.82% CPU
Optimizing NNI: done in 0.0255007 secs using 95.84% CPU
Optimizing NNI: done in 0.022498 secs using 86.32% CPU
Iteration 90 / LogL: -2926.266 / Time: 0h:47m:14s (0h:0m:2s left)
Optimizing NNI: done in 0.0218198 secs using 95.1% CPU
Optimizing NNI: done in 0.0219801 secs using 81.71% CPU
UPDATE BEST LOG-LIKELIHOOD: -2926.264
Optimizing NNI: done in 0.0261487 secs using 77.08% CPU
Optimizing NNI: done in 0.0255871 secs using 91.69% CPU
Optimizing NNI: done in 0.0243279 secs using 83.47% CPU
Optimizing NNI: done in 0.026522 secs using 84.59% CPU
Optimizing NNI: done in 0.0279826 secs using 96.12% CPU
Optimizing NNI: done in 0.0267786 secs using 88.56% CPU
Optimizing NNI: done in 0.0220867 secs using 86.24% CPU
Optimizing NNI: done in 0.0221868 secs using 95.21% CPU
Iteration 100 / LogL: -2926.265 / Time: 0h:47m:15s (0h:0m:2s left)
Optimizing NNI: done in 0.0224608 secs using 86.4% CPU
Optimizing NNI: done in 0.0214834 secs using 90.79% CPU
Optimizing NNI: done in 0.0238666 secs using 91.43% CPU
Optimizing NNI: done in 0.0278648 secs using 95.97% CPU
Optimizing NNI: done in 0.0274003 secs using 89.92% CPU
Optimizing NNI: done in 0.0207951 secs using 90.07% CPU
Optimizing NNI: done in 0.021164 secs using 90.43% CPU
Optimizing NNI: done in 0.0224876 secs using 81.89% CPU
Optimizing NNI: done in 0.0211747 secs using 77.86% CPU
Optimizing NNI: done in 0.0285495 secs using 92.51% CPU
Iteration 110 / LogL: -2926.288 / Time: 0h:47m:15s (0h:0m:1s left)
Optimizing NNI: done in 0.0215377 secs using 90.35% CPU
Optimizing NNI: done in 0.0263823 secs using 81.15% CPU
Optimizing NNI: done in 0.0243737 secs using 91.45% CPU
Optimizing NNI: done in 0.023116 secs using 91.08% CPU
Optimizing NNI: done in 0.0198134 secs using 94.91% CPU
Optimizing NNI: done in 0.0219883 secs using 86.13% CPU
Optimizing NNI: done in 0.0174703 secs using 76.79% CPU
Optimizing NNI: done in 0.025631 secs using 84.31% CPU
Optimizing NNI: done in 0.0266179 secs using 92.41% CPU
Optimizing NNI: done in 0.0249264 secs using 95.57% CPU
Iteration 120 / LogL: -2926.265 / Time: 0h:47m:15s (0h:0m:1s left)
Optimizing NNI: done in 0.040938 secs using 90.01% CPU
Optimizing NNI: done in 0.0265136 secs using 84.59% CPU
Optimizing NNI: done in 0.0186843 secs using 84.11% CPU
Optimizing NNI: done in 0.0163514 secs using 75.08% CPU
Optimizing NNI: done in 0.0244072 secs using 87.6% CPU
Optimizing NNI: done in 0.0284465 secs using 89.27% CPU
Optimizing NNI: done in 0.0252977 secs using 83.75% CPU
Optimizing NNI: done in 0.0227423 secs using 90.99% CPU
Optimizing NNI: done in 0.0259272 secs using 80.64% CPU
Optimizing NNI: done in 0.0199939 secs using 84.91% CPU
Iteration 130 / LogL: -2932.065 / Time: 0h:47m:15s (0h:0m:1s left)
Optimizing NNI: done in 0.0255714 secs using 91.97% CPU
UPDATE BEST LOG-LIKELIHOOD: -2926.264
Optimizing NNI: done in 0.0272002 secs using 99.61% CPU
Optimizing NNI: done in 0.0214727 secs using 90.4% CPU
Optimizing NNI: done in 0.0285555 secs using 89.47% CPU
Optimizing NNI: done in 0.019447 secs using 89.35% CPU
UPDATE BEST LOG-LIKELIHOOD: -2926.261
Optimizing NNI: done in 0.0247838 secs using 83.7% CPU
Optimizing NNI: done in 0.0256963 secs using 84.01% CPU
Optimizing NNI: done in 0.0228194 secs using 99.59% CPU
Optimizing NNI: done in 0.0405883 secs using 94.9% CPU
Optimizing NNI: done in 0.0255672 secs using 72.41% CPU
Iteration 140 / LogL: -2928.309 / Time: 0h:47m:16s (0h:0m:0s left)
Optimizing NNI: done in 0.0210777 secs using 90.13% CPU
Optimizing NNI: done in 0.0295522 secs using 76.29% CPU
Optimizing NNI: done in 0.0246792 secs using 87.43% CPU
Optimizing NNI: done in 0.0188925 secs using 99.73% CPU
Optimizing NNI: done in 0.0185956 secs using 94.38% CPU
Optimizing NNI: done in 0.0277052 secs using 85.31% CPU
Optimizing NNI: done in 0.0211317 secs using 90.39% CPU
Optimizing NNI: done in 0.0218782 secs using 99.71% CPU
Optimizing NNI: done in 0.0221328 secs using 81.92% CPU
Optimizing NNI: done in 0.0226621 secs using 90.88% CPU
Iteration 150 / LogL: -2926.265 / Time: 0h:47m:16s (0h:0m:0s left)
Optimizing NNI: done in 0.0292724 secs using 82.73% CPU
Optimizing NNI: done in 0.0232802 secs using 86.95% CPU
Optimizing NNI: done in 0.023879 secs using 95.47% CPU
Optimizing NNI: done in 0.0224721 secs using 86.52% CPU
Optimizing NNI: done in 0.0223604 secs using 90.68% CPU
Optimizing NNI: done in 0.0298148 secs using 93.02% CPU
Optimizing NNI: done in 0.019381 secs using 84.45% CPU
Optimizing NNI: done in 0.0206804 secs using 90.05% CPU
Optimizing NNI: done in 0.0251613 secs using 91.75% CPU
Optimizing NNI: done in 0.029728 secs using 99.74% CPU
Iteration 160 / LogL: -2942.588 / Time: 0h:47m:16s (0h:0m:0s left)
Optimizing NNI: done in 0.0164052 secs using 81.45% CPU
Optimizing NNI: done in 0.032174 secs using 93.63% CPU
Optimizing NNI: done in 0.0246595 secs using 79.64% CPU
Optimizing NNI: done in 0.0359935 secs using 88.71% CPU
Optimizing NNI: done in 0.0227897 secs using 82.55% CPU
Optimizing NNI: done in 0.0211063 secs using 85.11% CPU
Optimizing NNI: done in 0.0263537 secs using 96.29% CPU
Optimizing NNI: done in 0.0262256 secs using 80.86% CPU
Optimizing NNI: done in 0.0276 secs using 88.74% CPU
Optimizing NNI: done in 0.0235128 secs using 86.92% CPU
Iteration 170 / LogL: -2926.264 / Time: 0h:47m:16s (0h:0m:-1s left)
TREE SEARCH COMPLETED AFTER 170 ITERATIONS / Time: 0h:47m:16s

--------------------------------------------------------------------
|                    FINALIZING TREE SEARCH                        |
--------------------------------------------------------------------
Performs final model parameters optimization
Estimate model parameters (epsilon = 0.010)
1. Initial log-likelihood: -2926.261
2. Current log-likelihood: -2926.235
3. Current log-likelihood: -2926.189
4. Current log-likelihood: -2926.137
5. Current log-likelihood: -2926.075
6. Current log-likelihood: -2925.998
7. Current log-likelihood: -2925.904
8. Current log-likelihood: -2925.788
9. Current log-likelihood: -2925.644
10. Current log-likelihood: -2925.469
11. Current log-likelihood: -2925.251
12. Current log-likelihood: -2925.024
13. Current log-likelihood: -2924.850
14. Current log-likelihood: -2924.625
15. Current log-likelihood: -2924.340
16. Current log-likelihood: -2923.980
17. Current log-likelihood: -2923.492
18. Current log-likelihood: -2922.807
19. Current log-likelihood: -2921.798
20. Current log-likelihood: -2920.252
21. Current log-likelihood: -2917.760
22. Current log-likelihood: -2913.821
23. Current log-likelihood: -2908.232
24. Current log-likelihood: -2903.244
25. Current log-likelihood: -2901.536
26. Current log-likelihood: -2900.873
27. Current log-likelihood: -2900.418
28. Current log-likelihood: -2900.079
29. Current log-likelihood: -2899.827
30. Current log-likelihood: -2899.638
31. Current log-likelihood: -2899.496
32. Current log-likelihood: -2899.398
33. Current log-likelihood: -2899.321
34. Current log-likelihood: -2899.259
35. Current log-likelihood: -2899.210
36. Current log-likelihood: -2899.169
37. Current log-likelihood: -2899.136
38. Current log-likelihood: -2899.110
39. Current log-likelihood: -2899.095
40. Current log-likelihood: -2899.081
41. Current log-likelihood: -2899.069
42. Current log-likelihood: -2899.058
Optimal log-likelihood: -2899.043
Rate parameters:  A-C: 1.00000  A-G: 6.17671  A-T: 1.00000  C-G: 1.00000  C-T: 6.17671  G-T: 1.00000
Base frequencies:  A: 0.203  C: 0.244  G: 0.266  T: 0.287
Site proportion and rates:  (0.819,0.078) (0.134,2.727) (0.047,12.033)
Parameters optimization took 42 rounds (0.297 sec)
BEST SCORE FOUND : -2899.043
Total tree length: 1.099

Total number of iterations: 170
CPU time used for tree search: 4.007 sec (0h:0m:4s)
Wall-clock time used for tree search: 4.623 sec (0h:0m:4s)
Total CPU time used: 2535.278 sec (0h:42m:15s)
Total wall-clock time used: 2837.104 sec (0h:47m:17s)

===> START BOOTSTRAP REPLICATE NUMBER 585

Creating bootstrap alignment (seed: 943684)...
Creating fast initial parsimony tree by random order stepwise addition...
0.003 seconds, parsimony score: 350 (based on 123 sites)

NOTE: 0 MB RAM (0 GB) is required!
Estimate model parameters (epsilon = 0.100)
1. Initial log-likelihood: -2867.218
2. Current log-likelihood: -2681.287
3. Current log-likelihood: -2654.171
4. Current log-likelihood: -2638.048
5. Current log-likelihood: -2610.216
6. Current log-likelihood: -2608.421
7. Current log-likelihood: -2608.174
8. Current log-likelihood: -2608.063
Optimal log-likelihood: -2608.007
Rate parameters:  A-C: 1.00000  A-G: 5.15117  A-T: 1.00000  C-G: 1.00000  C-T: 5.15117  G-T: 1.00000
Base frequencies:  A: 0.182  C: 0.213  G: 0.291  T: 0.314
Site proportion and rates:  (0.542,0.157) (0.336,0.226) (0.123,6.843)
Parameters optimization took 8 rounds (0.061 sec)
Wrote distance file to... 
Computing ML distances based on estimated model parameters...
Calculating distance matrix: done in 0.00483605 secs using 99.65% CPU
Computing ML distances took 0.004865 sec (of wall-clock time) 0.004848 sec (of CPU time)
Setting up auxiliary I and S matrices: done in 0.000107954 secs using 128.8% CPU
Constructing RapidNJ tree: done in 0.000230845 secs using 99.63% CPU
Computing RapidNJ tree took 0.000387 sec (of wall-clock time) 0.000417 sec (of CPU time)
Log-likelihood of RapidNJ tree: -2582.683
--------------------------------------------------------------------
|             INITIALIZING CANDIDATE TREE SET                      |
--------------------------------------------------------------------
Generating 98 parsimony trees... 0.332 second
Computing log-likelihood of 98 initial trees ... 0.103 seconds
Current best score: -2573.371

Do NNI search on 20 best initial trees
Optimizing NNI: done in 0.0158541 secs using 86.68% CPU
Estimate model parameters (epsilon = 0.100)
BETTER TREE FOUND at iteration 1: -2564.001
Optimizing NNI: done in 0.0128259 secs using 84.48% CPU
Optimizing NNI: done in 0.0143147 secs using 86.13% CPU
Optimizing NNI: done in 0.0127135 secs using 68.19% CPU
Optimizing NNI: done in 0.0162856 secs using 99.55% CPU
Optimizing NNI: done in 0.0203668 secs using 94.94% CPU
Estimate model parameters (epsilon = 0.100)
BETTER TREE FOUND at iteration 6: -2562.169
Optimizing NNI: done in 0.0146207 secs using 86.53% CPU
Optimizing NNI: done in 0.0155132 secs using 74.34% CPU
Optimizing NNI: done in 0.0177751 secs using 93.96% CPU
Optimizing NNI: done in 0.019847 secs using 89.64% CPU
Iteration 10 / LogL: -2574.382 / Time: 0h:47m:17s
Optimizing NNI: done in 0.0206331 secs using 99.63% CPU
Optimizing NNI: done in 0.0128911 secs using 84.41% CPU
Optimizing NNI: done in 0.0181433 secs using 89.04% CPU
Optimizing NNI: done in 0.0150177 secs using 86.4% CPU
Optimizing NNI: done in 0.0217474 secs using 95.25% CPU
Optimizing NNI: done in 0.0171306 secs using 76.76% CPU
Optimizing NNI: done in 0.0146415 secs using 86.2% CPU
Optimizing NNI: done in 0.0193273 secs using 78.81% CPU
Optimizing NNI: done in 0.018889 secs using 99.65% CPU
Optimizing NNI: done in 0.0187435 secs using 72.98% CPU
Iteration 20 / LogL: -2573.132 / Time: 0h:47m:17s
Finish initializing candidate tree set (18)
Current best tree score: -2562.169 / CPU time: 0.799
Number of iterations: 20
--------------------------------------------------------------------
|               OPTIMIZING CANDIDATE TREE SET                      |
--------------------------------------------------------------------
Optimizing NNI: done in 0.0286901 secs using 85.87% CPU
Estimate model parameters (epsilon = 0.100)
BETTER TREE FOUND at iteration 21: -2561.858
Optimizing NNI: done in 0.0160837 secs using 93.54% CPU
Optimizing NNI: done in 0.0239003 secs using 90.11% CPU
Optimizing NNI: done in 0.0193068 secs using 89.64% CPU
Optimizing NNI: done in 0.0233771 secs using 86.74% CPU
Optimizing NNI: done in 0.0245821 secs using 95.72% CPU
Optimizing NNI: done in 0.0203986 secs using 80.14% CPU
Optimizing NNI: done in 0.0232345 secs using 78.32% CPU
Optimizing NNI: done in 0.0238218 secs using 91.29% CPU
Optimizing NNI: done in 0.024184 secs using 99.72% CPU
Iteration 30 / LogL: -2563.228 / Time: 0h:47m:18s (0h:0m:3s left)
Optimizing NNI: done in 0.0200313 secs using 99.73% CPU
Optimizing NNI: done in 0.0168977 secs using 93.99% CPU
Optimizing NNI: done in 0.0160109 secs using 87.18% CPU
Optimizing NNI: done in 0.0323747 secs using 93.62% CPU
Optimizing NNI: done in 0.0199542 secs using 84.76% CPU
Optimizing NNI: done in 0.0189561 secs using 84.16% CPU
Optimizing NNI: done in 0.0244157 secs using 87.31% CPU
Optimizing NNI: done in 0.0207585 secs using 99.66% CPU
Optimizing NNI: done in 0.0192397 secs using 92.43% CPU
Optimizing NNI: done in 0.0212657 secs using 90.32% CPU
Iteration 40 / LogL: -2562.157 / Time: 0h:47m:18s (0h:0m:2s left)
Optimizing NNI: done in 0.0194136 secs using 84.37% CPU
Optimizing NNI: done in 0.0231461 secs using 82.47% CPU
Optimizing NNI: done in 0.022139 secs using 86.34% CPU
Optimizing NNI: done in 0.0181537 secs using 83.04% CPU
Optimizing NNI: done in 0.0305515 secs using 93.18% CPU
Optimizing NNI: done in 0.0234296 secs using 95.46% CPU
BETTER TREE FOUND at iteration 46: -2561.857
Optimizing NNI: done in 0.0184212 secs using 94.16% CPU
Optimizing NNI: done in 0.0273939 secs using 92.47% CPU
Optimizing NNI: done in 0.0153878 secs using 81.21% CPU
Optimizing NNI: done in 0.0159913 secs using 87.23% CPU
UPDATE BEST LOG-LIKELIHOOD: -2561.857
Iteration 50 / LogL: -2561.857 / Time: 0h:47m:18s (0h:0m:3s left)
Optimizing NNI: done in 0.018507 secs using 99.71% CPU
Optimizing NNI: done in 0.0300789 secs using 80.03% CPU
Optimizing NNI: done in 0.0246153 secs using 75.36% CPU
Optimizing NNI: done in 0.0228995 secs using 91.13% CPU
Optimizing NNI: done in 0.0219636 secs using 98.03% CPU
Optimizing NNI: done in 0.0205228 secs using 80.73% CPU
Optimizing NNI: done in 0.025276 secs using 88.25% CPU
Optimizing NNI: done in 0.0238081 secs using 82.9% CPU
Optimizing NNI: done in 0.0257993 secs using 88.2% CPU
Optimizing NNI: done in 0.0245809 secs using 91.77% CPU
Iteration 60 / LogL: -2567.885 / Time: 0h:47m:18s (0h:0m:2s left)
Optimizing NNI: done in 0.0239042 secs using 87.21% CPU
Optimizing NNI: done in 0.0287206 secs using 92.99% CPU
Optimizing NNI: done in 0.028292 secs using 85.93% CPU
Optimizing NNI: done in 0.0199993 secs using 94.73% CPU
Optimizing NNI: done in 0.0271961 secs using 88.85% CPU
Optimizing NNI: done in 0.0246807 secs using 91.52% CPU
```
