## SupplementalFile2 for "Two distinct green algal symbionts cohabiting in the Japanese black salamander *Hynobius nigrescens*": V9.fasta.log (part 9 of 14)

```
Optimizing NNI: done in 0.0380315 secs using 94.52% CPU
Optimizing NNI: done in 0.0306933 secs using 80.3% CPU
Optimizing NNI: done in 0.027 secs using 81.25% CPU
Optimizing NNI: done in 0.0222608 secs using 90.66% CPU
Iteration 70 / LogL: -2567.884 / Time: 0h:47m:19s (0h:0m:2s left)
Optimizing NNI: done in 0.0307035 secs using 93.23% CPU
Optimizing NNI: done in 0.027123 secs using 96.14% CPU
Optimizing NNI: done in 0.0198585 secs using 94.59% CPU
Optimizing NNI: done in 0.028071 secs using 75.6% CPU
UPDATE BEST LOG-LIKELIHOOD: -2561.857
Optimizing NNI: done in 0.0225342 secs using 86.13% CPU
Optimizing NNI: done in 0.0200063 secs using 89.74% CPU
Optimizing NNI: done in 0.0215637 secs using 95.25% CPU
Optimizing NNI: done in 0.0353699 secs using 85.62% CPU
Optimizing NNI: done in 0.0216059 secs using 90.4% CPU
Optimizing NNI: done in 0.0200923 secs using 84.85% CPU
Iteration 80 / LogL: -2565.213 / Time: 0h:47m:19s (0h:0m:1s left)
Optimizing NNI: done in 0.0196973 secs using 84.42% CPU
Optimizing NNI: done in 0.0291245 secs using 91.85% CPU
Optimizing NNI: done in 0.0220377 secs using 90.83% CPU
Optimizing NNI: done in 0.0251516 secs using 79.71% CPU
Optimizing NNI: done in 0.024412 secs using 87.51% CPU
Optimizing NNI: done in 0.0161871 secs using 81.62% CPU
Optimizing NNI: done in 0.0249906 secs using 87.78% CPU
Optimizing NNI: done in 0.018248 secs using 77.92% CPU
Optimizing NNI: done in 0.0213831 secs using 95.08% CPU
Optimizing NNI: done in 0.0217705 secs using 81.71% CPU
Iteration 90 / LogL: -2561.871 / Time: 0h:47m:19s (0h:0m:1s left)
Optimizing NNI: done in 0.0240831 secs using 95.28% CPU
Optimizing NNI: done in 0.0250994 secs using 87.88% CPU
Optimizing NNI: done in 0.030237 secs using 89.87% CPU
Optimizing NNI: done in 0.0335393 secs using 93.68% CPU
Optimizing NNI: done in 0.0208039 secs using 90.53% CPU
Optimizing NNI: done in 0.0237916 secs using 83.01% CPU
Optimizing NNI: done in 0.0206492 secs using 85.7% CPU
Optimizing NNI: done in 0.0235681 secs using 86.96% CPU
Optimizing NNI: done in 0.0221068 secs using 77.13% CPU
Optimizing NNI: done in 0.0175015 secs using 83.19% CPU
Iteration 100 / LogL: -2561.859 / Time: 0h:47m:19s (0h:0m:1s left)
Optimizing NNI: done in 0.022054 secs using 86.14% CPU
Optimizing NNI: done in 0.0254184 secs using 83.98% CPU
Optimizing NNI: done in 0.0251799 secs using 87.86% CPU
Optimizing NNI: done in 0.0285813 secs using 89.24% CPU
Optimizing NNI: done in 0.0335477 secs using 91.1% CPU
Optimizing NNI: done in 0.0180638 secs using 83.09% CPU
Optimizing NNI: done in 0.0242219 secs using 87.43% CPU
Optimizing NNI: done in 0.0213663 secs using 76.38% CPU
Optimizing NNI: done in 0.023426 secs using 95.44% CPU
Optimizing NNI: done in 0.0235235 secs using 95.69% CPU
Iteration 110 / LogL: -2561.858 / Time: 0h:47m:20s (0h:0m:1s left)
Optimizing NNI: done in 0.0257333 secs using 80.42% CPU
Optimizing NNI: done in 0.0194244 secs using 79.21% CPU
Optimizing NNI: done in 0.0228439 secs using 90.85% CPU
Optimizing NNI: done in 0.017028 secs using 82.24% CPU
Optimizing NNI: done in 0.0154518 secs using 93.17% CPU
Optimizing NNI: done in 0.0239508 secs using 95.58% CPU
Optimizing NNI: done in 0.0307958 secs using 80.32% CPU
Optimizing NNI: done in 0.0202949 secs using 89.81% CPU
Optimizing NNI: done in 0.0210065 secs using 81.09% CPU
Optimizing NNI: done in 0.0155598 secs using 92.94% CPU
Iteration 120 / LogL: -2561.859 / Time: 0h:47m:20s (0h:0m:0s left)
Optimizing NNI: done in 0.0183221 secs using 88.75% CPU
Optimizing NNI: done in 0.0216767 secs using 72.17% CPU
Optimizing NNI: done in 0.0155891 secs using 80.5% CPU
Optimizing NNI: done in 0.0361507 secs using 88.72% CPU
Optimizing NNI: done in 0.0259641 secs using 88.37% CPU
Optimizing NNI: done in 0.022899 secs using 82.1% CPU
Optimizing NNI: done in 0.0235635 secs using 83% CPU
Optimizing NNI: done in 0.0223074 secs using 86.37% CPU
Optimizing NNI: done in 0.0250889 secs using 99.69% CPU
Optimizing NNI: done in 0.0201874 secs using 85.05% CPU
Iteration 130 / LogL: -2561.858 / Time: 0h:47m:20s (0h:0m:0s left)
Optimizing NNI: done in 0.0234433 secs using 69.87% CPU
Optimizing NNI: done in 0.0272151 secs using 99.73% CPU
Optimizing NNI: done in 0.0212559 secs using 90.41% CPU
Optimizing NNI: done in 0.0198629 secs using 84.58% CPU
Optimizing NNI: done in 0.0232722 secs using 86.92% CPU
Optimizing NNI: done in 0.0269914 secs using 92.35% CPU
Optimizing NNI: done in 0.0283601 secs using 75.25% CPU
Optimizing NNI: done in 0.0234847 secs using 78.48% CPU
Optimizing NNI: done in 0.0210016 secs using 99.52% CPU
Optimizing NNI: done in 0.0313289 secs using 95.32% CPU
Iteration 140 / LogL: -2561.858 / Time: 0h:47m:20s (0h:0m:0s left)
Optimizing NNI: done in 0.0278139 secs using 74.69% CPU
Optimizing NNI: done in 0.0216384 secs using 76.75% CPU
Optimizing NNI: done in 0.0251886 secs using 91.72% CPU
Optimizing NNI: done in 0.0210444 secs using 99.75% CPU
Optimizing NNI: done in 0.0271711 secs using 81.42% CPU
Optimizing NNI: done in 0.0182763 secs using 94.41% CPU
Optimizing NNI: done in 0.0207054 secs using 94.72% CPU
TREE SEARCH COMPLETED AFTER 147 ITERATIONS / Time: 0h:47m:21s

--------------------------------------------------------------------
|                    FINALIZING TREE SEARCH                        |
--------------------------------------------------------------------
Performs final model parameters optimization
Estimate model parameters (epsilon = 0.010)
1. Initial log-likelihood: -2561.857
2. Current log-likelihood: -2561.844
3. Current log-likelihood: -2561.827
4. Current log-likelihood: -2561.807
5. Current log-likelihood: -2561.785
6. Current log-likelihood: -2561.761
7. Current log-likelihood: -2561.733
8. Current log-likelihood: -2561.698
9. Current log-likelihood: -2561.659
10. Current log-likelihood: -2561.615
11. Current log-likelihood: -2561.567
12. Current log-likelihood: -2561.513
13. Current log-likelihood: -2561.452
14. Current log-likelihood: -2561.383
15. Current log-likelihood: -2561.306
16. Current log-likelihood: -2561.219
17. Current log-likelihood: -2561.122
18. Current log-likelihood: -2561.012
19. Current log-likelihood: -2560.935
20. Current log-likelihood: -2560.870
21. Current log-likelihood: -2560.807
22. Current log-likelihood: -2560.729
23. Current log-likelihood: -2560.644
24. Current log-likelihood: -2560.544
25. Current log-likelihood: -2560.425
26. Current log-likelihood: -2560.286
27. Current log-likelihood: -2560.120
28. Current log-likelihood: -2559.908
29. Current log-likelihood: -2559.650
30. Current log-likelihood: -2559.319
31. Current log-likelihood: -2558.879
32. Current log-likelihood: -2558.286
33. Current log-likelihood: -2557.442
34. Current log-likelihood: -2556.223
35. Current log-likelihood: -2554.441
36. Current log-likelihood: -2551.926
37. Current log-likelihood: -2548.598
38. Current log-likelihood: -2545.762
39. Current log-likelihood: -2544.647
40. Current log-likelihood: -2544.272
41. Current log-likelihood: -2544.100
42. Current log-likelihood: -2543.999
43. Current log-likelihood: -2543.931
44. Current log-likelihood: -2543.884
45. Current log-likelihood: -2543.848
46. Current log-likelihood: -2543.829
47. Current log-likelihood: -2543.814
48. Current log-likelihood: -2543.801
49. Current log-likelihood: -2543.791
Optimal log-likelihood: -2543.778
Rate parameters:  A-C: 1.00000  A-G: 5.72021  A-T: 1.00000  C-G: 1.00000  C-T: 5.72021  G-T: 1.00000
Base frequencies:  A: 0.182  C: 0.213  G: 0.291  T: 0.314
Site proportion and rates:  (0.852,0.117) (0.113,3.427) (0.035,14.621)
Parameters optimization took 49 rounds (0.324 sec)
BEST SCORE FOUND : -2543.778
Total tree length: 0.823

Total number of iterations: 147
CPU time used for tree search: 3.310 sec (0h:0m:3s)
Wall-clock time used for tree search: 3.860 sec (0h:0m:3s)
Total CPU time used: 2538.986 sec (0h:42m:18s)
Total wall-clock time used: 2841.371 sec (0h:47m:21s)

===> START BOOTSTRAP REPLICATE NUMBER 586

Creating bootstrap alignment (seed: 943685)...
Creating fast initial parsimony tree by random order stepwise addition...
0.002 seconds, parsimony score: 402 (based on 132 sites)

NOTE: 0 MB RAM (0 GB) is required!
Estimate model parameters (epsilon = 0.100)
1. Initial log-likelihood: -3091.099
2. Current log-likelihood: -2840.146
3. Current log-likelihood: -2810.203
4. Current log-likelihood: -2807.535
5. Current log-likelihood: -2806.320
6. Current log-likelihood: -2805.779
Optimal log-likelihood: -2805.736
Rate parameters:  A-C: 1.00000  A-G: 4.28114  A-T: 1.00000  C-G: 1.00000  C-T: 4.28114  G-T: 1.00000
Base frequencies:  A: 0.205  C: 0.235  G: 0.264  T: 0.296
Site proportion and rates:  (0.545,0.159) (0.321,0.208) (0.134,6.297)
Parameters optimization took 6 rounds (0.046 sec)
Wrote distance file to... 
Computing ML distances based on estimated model parameters...
Calculating distance matrix: done in 0.00470436 secs using 99.12% CPU
Computing ML distances took 0.004734 sec (of wall-clock time) 0.004693 sec (of CPU time)
Setting up auxiliary I and S matrices: done in 0.000133421 secs using 127.4% CPU
Constructing RapidNJ tree: done in 0.000353044 secs using 41.92% CPU
Computing RapidNJ tree took 0.000552 sec (of wall-clock time) 0.000371 sec (of CPU time)
Log-likelihood of RapidNJ tree: -2802.843
--------------------------------------------------------------------
|             INITIALIZING CANDIDATE TREE SET                      |
--------------------------------------------------------------------
Generating 98 parsimony trees... 0.333 second
Computing log-likelihood of 98 initial trees ... 0.107 seconds
Current best score: -2779.326

Do NNI search on 20 best initial trees
Optimizing NNI: done in 0.0163224 secs using 87.1% CPU
Estimate model parameters (epsilon = 0.100)
BETTER TREE FOUND at iteration 1: -2770.527
Optimizing NNI: done in 0.0118677 secs using 73.83% CPU
Optimizing NNI: done in 0.0132843 secs using 84.72% CPU
Optimizing NNI: done in 0.0140367 secs using 78.3% CPU
Optimizing NNI: done in 0.0202636 secs using 94.69% CPU
Optimizing NNI: done in 0.0148503 secs using 86.64% CPU
Optimizing NNI: done in 0.0170795 secs using 99.31% CPU
Optimizing NNI: done in 0.015626 secs using 74.15% CPU
Optimizing NNI: done in 0.0171891 secs using 93.99% CPU
Optimizing NNI: done in 0.0133794 secs using 69.93% CPU
Iteration 10 / LogL: -2779.996 / Time: 0h:47m:22s
Optimizing NNI: done in 0.0139919 secs using 93.14% CPU
Optimizing NNI: done in 0.0216409 secs using 90.73% CPU
Optimizing NNI: done in 0.0180919 secs using 72.1% CPU
Optimizing NNI: done in 0.0227739 secs using 91.04% CPU
Optimizing NNI: done in 0.0140549 secs using 92.92% CPU
Optimizing NNI: done in 0.0209606 secs using 80.45% CPU
Optimizing NNI: done in 0.0220842 secs using 90.69% CPU
Optimizing NNI: done in 0.0156566 secs using 99.74% CPU
Optimizing NNI: done in 0.0123179 secs using 91.59% CPU
Optimizing NNI: done in 0.0160836 secs using 81.11% CPU
Iteration 20 / LogL: -2779.993 / Time: 0h:47m:22s
Finish initializing candidate tree set (18)
Current best tree score: -2770.527 / CPU time: 0.798
Number of iterations: 20
--------------------------------------------------------------------
|               OPTIMIZING CANDIDATE TREE SET                      |
--------------------------------------------------------------------
Optimizing NNI: done in 0.0239896 secs using 99.51% CPU
Optimizing NNI: done in 0.0150496 secs using 93.15% CPU
Optimizing NNI: done in 0.0257597 secs using 80.46% CPU
Optimizing NNI: done in 0.022019 secs using 90.44% CPU
Optimizing NNI: done in 0.0203057 secs using 90.1% CPU
Optimizing NNI: done in 0.0206025 secs using 90.28% CPU
UPDATE BEST LOG-LIKELIHOOD: -2770.527
Optimizing NNI: done in 0.0221369 secs using 86.1% CPU
Estimate model parameters (epsilon = 0.100)
BETTER TREE FOUND at iteration 27: -2769.052
Optimizing NNI: done in 0.0220142 secs using 86.06% CPU
Optimizing NNI: done in 0.0268435 secs using 92.36% CPU
Optimizing NNI: done in 0.0181743 secs using 99.72% CPU
Iteration 30 / LogL: -2769.053 / Time: 0h:47m:22s (0h:0m:3s left)
Optimizing NNI: done in 0.0203638 secs using 80.25% CPU
Optimizing NNI: done in 0.0176885 secs using 94.17% CPU
Optimizing NNI: done in 0.0203602 secs using 99.66% CPU
Optimizing NNI: done in 0.0222216 secs using 90.81% CPU
Optimizing NNI: done in 0.0293289 secs using 96.29% CPU
Optimizing NNI: done in 0.0214103 secs using 90.53% CPU
Optimizing NNI: done in 0.0211889 secs using 85.5% CPU
Optimizing NNI: done in 0.0178624 secs using 83.01% CPU
Optimizing NNI: done in 0.0204642 secs using 85.11% CPU
Optimizing NNI: done in 0.0194733 secs using 74.29% CPU
Iteration 40 / LogL: -2769.058 / Time: 0h:47m:22s (0h:0m:2s left)
Optimizing NNI: done in 0.0248895 secs using 91.58% CPU
Optimizing NNI: done in 0.0179761 secs using 94.28% CPU
Optimizing NNI: done in 0.0188121 secs using 94.46% CPU
Optimizing NNI: done in 0.0261128 secs using 84.44% CPU
Optimizing NNI: done in 0.0209251 secs using 94.85% CPU
Optimizing NNI: done in 0.0252308 secs using 84.24% CPU
Optimizing NNI: done in 0.0210792 secs using 94.93% CPU
Optimizing NNI: done in 0.0199065 secs using 89.8% CPU
Optimizing NNI: done in 0.0183496 secs using 89% CPU
Optimizing NNI: done in 0.0271108 secs using 92.16% CPU
Iteration 50 / LogL: -2778.977 / Time: 0h:47m:22s (0h:0m:2s left)
Optimizing NNI: done in 0.0225745 secs using 86.69% CPU
Optimizing NNI: done in 0.0195158 secs using 99.65% CPU
Optimizing NNI: done in 0.0221724 secs using 99.74% CPU
Optimizing NNI: done in 0.0266308 secs using 88.44% CPU
Optimizing NNI: done in 0.0232612 secs using 99.74% CPU
Optimizing NNI: done in 0.0181504 secs using 94.34% CPU
Optimizing NNI: done in 0.0197956 secs using 99.63% CPU
Optimizing NNI: done in 0.0160531 secs using 87.34% CPU
Optimizing NNI: done in 0.0242648 secs using 79.21% CPU
Optimizing NNI: done in 0.020653 secs using 94.86% CPU
Iteration 60 / LogL: -2769.447 / Time: 0h:47m:23s (0h:0m:1s left)
Optimizing NNI: done in 0.0195827 secs using 89.81% CPU
Optimizing NNI: done in 0.0254271 secs using 87.92% CPU
Optimizing NNI: done in 0.0178209 secs using 94.42% CPU
Optimizing NNI: done in 0.0269894 secs using 92.25% CPU
Optimizing NNI: done in 0.0306337 secs using 86.75% CPU
Optimizing NNI: done in 0.0329786 secs using 93.71% CPU
Optimizing NNI: done in 0.0187119 secs using 78.85% CPU
Optimizing NNI: done in 0.0274719 secs using 85.27% CPU
Optimizing NNI: done in 0.0216394 secs using 85.95% CPU
Optimizing NNI: done in 0.0225039 secs using 82.07% CPU
Iteration 70 / LogL: -2769.054 / Time: 0h:47m:23s (0h:0m:1s left)
Optimizing NNI: done in 0.0167877 secs using 93.69% CPU
Optimizing NNI: done in 0.023807 secs using 95.62% CPU
Optimizing NNI: done in 0.0201757 secs using 85% CPU
Optimizing NNI: done in 0.0209231 secs using 90% CPU
Optimizing NNI: done in 0.0184025 secs using 94.51% CPU
Optimizing NNI: done in 0.0196147 secs using 99.7% CPU
Optimizing NNI: done in 0.0168245 secs using 93.78% CPU
Optimizing NNI: done in 0.024634 secs using 83.86% CPU
Optimizing NNI: done in 0.0207346 secs using 80.64% CPU
Optimizing NNI: done in 0.0262772 secs using 88.22% CPU
Iteration 80 / LogL: -2769.052 / Time: 0h:47m:23s (0h:0m:1s left)
Optimizing NNI: done in 0.0255541 secs using 95.86% CPU
UPDATE BEST LOG-LIKELIHOOD: -2769.051
Optimizing NNI: done in 0.0191479 secs using 89.83% CPU
Optimizing NNI: done in 0.0229929 secs using 95.19% CPU
Optimizing NNI: done in 0.0195965 secs using 69.24% CPU
Optimizing NNI: done in 0.0213432 secs using 90.38% CPU
Optimizing NNI: done in 0.0205961 secs using 90.28% CPU
Optimizing NNI: done in 0.0244326 secs using 91.56% CPU
Optimizing NNI: done in 0.0230766 secs using 95.24% CPU
Optimizing NNI: done in 0.0175812 secs using 82.72% CPU
Optimizing NNI: done in 0.0225094 secs using 95.37% CPU
Iteration 90 / LogL: -2769.052 / Time: 0h:47m:23s (0h:0m:1s left)
Optimizing NNI: done in 0.016605 secs using 69.64% CPU
Optimizing NNI: done in 0.0255615 secs using 88% CPU
Optimizing NNI: done in 0.0268335 secs using 81.23% CPU
Optimizing NNI: done in 0.0165466 secs using 75.51% CPU
Optimizing NNI: done in 0.0265039 secs using 69.87% CPU
Optimizing NNI: done in 0.0270711 secs using 84.96% CPU
Optimizing NNI: done in 0.0244498 secs using 75.58% CPU
Optimizing NNI: done in 0.0187413 secs using 89.25% CPU
UPDATE BEST LOG-LIKELIHOOD: -2769.049
Optimizing NNI: done in 0.0218269 secs using 95.02% CPU
Optimizing NNI: done in 0.0199865 secs using 84.75% CPU
Iteration 100 / LogL: -2776.496 / Time: 0h:47m:24s (0h:0m:0s left)
Optimizing NNI: done in 0.0239579 secs using 87.27% CPU
Optimizing NNI: done in 0.02542 secs using 87.91% CPU
Optimizing NNI: done in 0.0232234 secs using 91.2% CPU
Optimizing NNI: done in 0.0229271 secs using 91.21% CPU
Optimizing NNI: done in 0.021909 secs using 95.22% CPU
Optimizing NNI: done in 0.0146791 secs using 86.28% CPU
Optimizing NNI: done in 0.018335 secs using 99.44% CPU
Optimizing NNI: done in 0.0218277 secs using 90.64% CPU
Optimizing NNI: done in 0.0182708 secs using 94.38% CPU
Optimizing NNI: done in 0.0264037 secs using 65.75% CPU
Iteration 110 / LogL: -2777.010 / Time: 0h:47m:24s (0h:0m:0s left)
Optimizing NNI: done in 0.0358502 secs using 82.98% CPU
Optimizing NNI: done in 0.0248572 secs using 91.78% CPU
Optimizing NNI: done in 0.0212932 secs using 99.68% CPU
UPDATE BEST LOG-LIKELIHOOD: -2769.048
Optimizing NNI: done in 0.02053 secs using 85.29% CPU
Optimizing NNI: done in 0.0172405 secs using 88.15% CPU
Optimizing NNI: done in 0.0218342 secs using 86.09% CPU
Optimizing NNI: done in 0.0174241 secs using 99.62% CPU
Optimizing NNI: done in 0.0258553 secs using 80.58% CPU
Optimizing NNI: done in 0.0194473 secs using 84.44% CPU
Optimizing NNI: done in 0.0158347 secs using 96.03% CPU
Iteration 120 / LogL: -2769.786 / Time: 0h:47m:24s (0h:0m:0s left)
Optimizing NNI: done in 0.0191713 secs using 78.78% CPU
Optimizing NNI: done in 0.0191278 secs using 89.46% CPU
Optimizing NNI: done in 0.0197391 secs using 69.75% CPU
Optimizing NNI: done in 0.0217531 secs using 90.58% CPU
Optimizing NNI: done in 0.0213377 secs using 86.18% CPU
Optimizing NNI: done in 0.0201625 secs using 89.64% CPU
Optimizing NNI: done in 0.02016 secs using 89.93% CPU
Optimizing NNI: done in 0.019384 secs using 74.38% CPU
TREE SEARCH COMPLETED AFTER 128 ITERATIONS / Time: 0h:47m:24s

--------------------------------------------------------------------
|                    FINALIZING TREE SEARCH                        |
--------------------------------------------------------------------
Performs final model parameters optimization
Estimate model parameters (epsilon = 0.010)
1. Initial log-likelihood: -2769.048
2. Current log-likelihood: -2769.032
3. Current log-likelihood: -2769.010
4. Current log-likelihood: -2768.998
Optimal log-likelihood: -2768.985
Rate parameters:  A-C: 1.00000  A-G: 4.46678  A-T: 1.00000  C-G: 1.00000  C-T: 4.46678  G-T: 1.00000
Base frequencies:  A: 0.205  C: 0.235  G: 0.264  T: 0.296
Site proportion and rates:  (0.555,0.147) (0.313,0.192) (0.131,6.528)
Parameters optimization took 4 rounds (0.025 sec)
BEST SCORE FOUND : -2768.985
Total tree length: 0.830

Total number of iterations: 128
CPU time used for tree search: 2.758 sec (0h:0m:2s)
Wall-clock time used for tree search: 3.232 sec (0h:0m:3s)
Total CPU time used: 2541.835 sec (0h:42m:21s)
Total wall-clock time used: 2844.696 sec (0h:47m:24s)

===> START BOOTSTRAP REPLICATE NUMBER 587

Creating bootstrap alignment (seed: 943686)...
Creating fast initial parsimony tree by random order stepwise addition...
0.003 seconds, parsimony score: 454 (based on 135 sites)

NOTE: 0 MB RAM (0 GB) is required!
Estimate model parameters (epsilon = 0.100)
1. Initial log-likelihood: -3325.704
2. Current log-likelihood: -3065.658
3. Current log-likelihood: -3055.907
4. Current log-likelihood: -3053.547
5. Current log-likelihood: -3052.273
6. Current log-likelihood: -3051.715
Optimal log-likelihood: -3051.647
Rate parameters:  A-C: 1.00000  A-G: 3.07553  A-T: 1.00000  C-G: 1.00000  C-T: 3.07553  G-T: 1.00000
Base frequencies:  A: 0.200  C: 0.219  G: 0.282  T: 0.300
Site proportion and rates:  (0.558,0.155) (0.296,0.203) (0.145,5.876)
Parameters optimization took 6 rounds (0.045 sec)
Wrote distance file to... 
Computing ML distances based on estimated model parameters...
Calculating distance matrix: done in 0.00470336 secs using 99.06% CPU
Computing ML distances took 0.004733 sec (of wall-clock time) 0.004689 sec (of CPU time)
Setting up auxiliary I and S matrices: done in 9.3276e-05 secs using 139.4% CPU
Constructing RapidNJ tree: done in 0.000231777 secs using 99.66% CPU
Computing RapidNJ tree took 0.000366 sec (of wall-clock time) 0.000402 sec (of CPU time)
Log-likelihood of RapidNJ tree: -3045.423
--------------------------------------------------------------------
|             INITIALIZING CANDIDATE TREE SET                      |
--------------------------------------------------------------------
Generating 98 parsimony trees... 0.332 second
Computing log-likelihood of 98 initial trees ... 0.106 seconds
Current best score: -3005.802

Do NNI search on 20 best initial trees
Optimizing NNI: done in 0.0152464 secs using 79.79% CPU
Estimate model parameters (epsilon = 0.100)
BETTER TREE FOUND at iteration 1: -2995.764
Optimizing NNI: done in 0.0166732 secs using 81.87% CPU
Estimate model parameters (epsilon = 0.100)
BETTER TREE FOUND at iteration 2: -2993.263
Optimizing NNI: done in 0.0138574 secs using 77.7% CPU
Optimizing NNI: done in 0.0125466 secs using 91.49% CPU
Optimizing NNI: done in 0.014613 secs using 99.62% CPU
Optimizing NNI: done in 0.0175381 secs using 82.65% CPU
Optimizing NNI: done in 0.0148899 secs using 93.24% CPU
Optimizing NNI: done in 0.0205478 secs using 90.05% CPU
Estimate model parameters (epsilon = 0.100)
BETTER TREE FOUND at iteration 8: -2988.189
Optimizing NNI: done in 0.0123394 secs using 91.68% CPU
Optimizing NNI: done in 0.0145774 secs using 93.11% CPU
Iteration 10 / LogL: -2996.794 / Time: 0h:47m:25s
Optimizing NNI: done in 0.0153401 secs using 99.67% CPU
Optimizing NNI: done in 0.0199067 secs using 89.69% CPU
Optimizing NNI: done in 0.0177507 secs using 83.04% CPU
Optimizing NNI: done in 0.0105184 secs using 80.84% CPU
Optimizing NNI: done in 0.0210422 secs using 99.72% CPU
Optimizing NNI: done in 0.0210203 secs using 99.75% CPU
Optimizing NNI: done in 0.0185961 secs using 83.86% CPU
Optimizing NNI: done in 0.0157816 secs using 80.61% CPU
Optimizing NNI: done in 0.0196009 secs using 84.6% CPU
Optimizing NNI: done in 0.0184817 secs using 83.55% CPU
Iteration 20 / LogL: -3002.112 / Time: 0h:47m:25s
Finish initializing candidate tree set (19)
Current best tree score: -2988.189 / CPU time: 0.836
Number of iterations: 20
--------------------------------------------------------------------
|               OPTIMIZING CANDIDATE TREE SET                      |
--------------------------------------------------------------------
Optimizing NNI: done in 0.0208151 secs using 95% CPU
Optimizing NNI: done in 0.027409 secs using 88.82% CPU
Optimizing NNI: done in 0.0264678 secs using 92.25% CPU
Optimizing NNI: done in 0.0206032 secs using 85.06% CPU
Optimizing NNI: done in 0.0255995 secs using 87.19% CPU
Optimizing NNI: done in 0.0295268 secs using 89.77% CPU
Optimizing NNI: done in 0.0268044 secs using 92.05% CPU
Optimizing NNI: done in 0.0194463 secs using 99.62% CPU
Optimizing NNI: done in 0.0360407 secs using 94.22% CPU
Optimizing NNI: done in 0.0260535 secs using 95.78% CPU
Iteration 30 / LogL: -2989.097 / Time: 0h:47m:25s (0h:0m:3s left)
Optimizing NNI: done in 0.0222357 secs using 90.75% CPU
Optimizing NNI: done in 0.0181743 secs using 83.23% CPU
Optimizing NNI: done in 0.0239185 secs using 87.16% CPU
Optimizing NNI: done in 0.0170957 secs using 88.07% CPU
Optimizing NNI: done in 0.0308659 secs using 86.73% CPU
Optimizing NNI: done in 0.0245842 secs using 95.69% CPU
Optimizing NNI: done in 0.0183809 secs using 83.49% CPU
Optimizing NNI: done in 0.0306376 secs using 83.34% CPU
Optimizing NNI: done in 0.0278091 secs using 85.46% CPU
Optimizing NNI: done in 0.024077 secs using 83.46% CPU
Iteration 40 / LogL: -2991.899 / Time: 0h:47m:26s (0h:0m:2s left)
Optimizing NNI: done in 0.0243439 secs using 83.56% CPU
Optimizing NNI: done in 0.0214573 secs using 81.44% CPU
Optimizing NNI: done in 0.026096 secs using 84.32% CPU
Optimizing NNI: done in 0.0258958 secs using 88.22% CPU
Optimizing NNI: done in 0.0261332 secs using 73.09% CPU
Optimizing NNI: done in 0.0161341 secs using 93.5% CPU
Optimizing NNI: done in 0.0214329 secs using 80.97% CPU
Optimizing NNI: done in 0.0247851 secs using 87.62% CPU
Optimizing NNI: done in 0.0175792 secs using 99.73% CPU
UPDATE BEST LOG-LIKELIHOOD: -2988.189
Optimizing NNI: done in 0.0197323 secs using 84.49% CPU
Iteration 50 / LogL: -3026.719 / Time: 0h:47m:26s (0h:0m:1s left)
Optimizing NNI: done in 0.019681 secs using 89.78% CPU
Optimizing NNI: done in 0.0206836 secs using 94.8% CPU
Optimizing NNI: done in 0.0231736 secs using 99.71% CPU
Optimizing NNI: done in 0.0261846 secs using 84.49% CPU
Optimizing NNI: done in 0.0233197 secs using 95.5% CPU
Optimizing NNI: done in 0.0185926 secs using 89.02% CPU
Optimizing NNI: done in 0.0204096 secs using 89.98% CPU
Optimizing NNI: done in 0.0187936 secs using 83.84% CPU
Optimizing NNI: done in 0.0260422 secs using 92.26% CPU
Optimizing NNI: done in 0.0256019 secs using 95.54% CPU
Iteration 60 / LogL: -3012.196 / Time: 0h:47m:26s (0h:0m:1s left)
Optimizing NNI: done in 0.0189124 secs using 84.36% CPU
Optimizing NNI: done in 0.0290994 secs using 92.98% CPU
Optimizing NNI: done in 0.0253845 secs using 87.82% CPU
Optimizing NNI: done in 0.0247775 secs using 87.65% CPU
Optimizing NNI: done in 0.02443 secs using 79.46% CPU
Optimizing NNI: done in 0.0252025 secs using 95.64% CPU
Optimizing NNI: done in 0.0271805 secs using 96.08% CPU
Optimizing NNI: done in 0.0214241 secs using 99.74% CPU
Optimizing NNI: done in 0.0323289 secs using 75.03% CPU
Optimizing NNI: done in 0.0202421 secs using 80.11% CPU
Iteration 70 / LogL: -2999.137 / Time: 0h:47m:26s (0h:0m:1s left)
Optimizing NNI: done in 0.0215134 secs using 99.75% CPU
Optimizing NNI: done in 0.0260535 secs using 88.45% CPU
Optimizing NNI: done in 0.0213322 secs using 85.46% CPU
Optimizing NNI: done in 0.0211766 secs using 95.14% CPU
Optimizing NNI: done in 0.0189281 secs using 99.69% CPU
Optimizing NNI: done in 0.0221227 secs using 95.22% CPU
Optimizing NNI: done in 0.0250657 secs using 88.08% CPU
Optimizing NNI: done in 0.0186617 secs using 83.46% CPU
Optimizing NNI: done in 0.0248705 secs using 91.68% CPU
Optimizing NNI: done in 0.0188088 secs using 78.54% CPU
Iteration 80 / LogL: -2989.098 / Time: 0h:47m:27s (0h:0m:0s left)
Optimizing NNI: done in 0.0208588 secs using 90.41% CPU
Optimizing NNI: done in 0.022288 secs using 95.65% CPU
Optimizing NNI: done in 0.0265756 secs using 99.72% CPU
Optimizing NNI: done in 0.0231619 secs using 91.1% CPU
Optimizing NNI: done in 0.0152457 secs using 99.72% CPU
Optimizing NNI: done in 0.0260436 secs using 80.73% CPU
Optimizing NNI: done in 0.0260189 secs using 76.73% CPU
Optimizing NNI: done in 0.0257835 secs using 95.94% CPU
Optimizing NNI: done in 0.0213051 secs using 90.34% CPU
Optimizing NNI: done in 0.0178918 secs using 94.22% CPU
Iteration 90 / LogL: -2988.191 / Time: 0h:47m:27s (0h:0m:0s left)
Optimizing NNI: done in 0.0232084 secs using 86.9% CPU
Optimizing NNI: done in 0.0289558 secs using 96.08% CPU
Optimizing NNI: done in 0.0256911 secs using 95.95% CPU
Optimizing NNI: done in 0.0212233 secs using 71.58% CPU
Optimizing NNI: done in 0.02522 secs using 80.01% CPU
Optimizing NNI: done in 0.0250257 secs using 91.67% CPU
Optimizing NNI: done in 0.0275888 secs using 92.45% CPU
Optimizing NNI: done in 0.0239283 secs using 87.28% CPU
Optimizing NNI: done in 0.0261701 secs using 88.41% CPU
Optimizing NNI: done in 0.023087 secs using 95.37% CPU
Iteration 100 / LogL: -2996.368 / Time: 0h:47m:27s (0h:0m:0s left)
Optimizing NNI: done in 0.0250844 secs using 87.93% CPU
Optimizing NNI: done in 0.0257147 secs using 99.51% CPU
Optimizing NNI: done in 0.0240193 secs using 91.51% CPU
Optimizing NNI: done in 0.022466 secs using 86.33% CPU
Optimizing NNI: done in 0.0200295 secs using 94.83% CPU
Optimizing NNI: done in 0.0273982 secs using 85.18% CPU
Optimizing NNI: done in 0.0187395 secs using 84.16% CPU
Optimizing NNI: done in 0.0185215 secs using 89% CPU
Optimizing NNI: done in 0.0223711 secs using 82.04% CPU
TREE SEARCH COMPLETED AFTER 109 ITERATIONS / Time: 0h:47m:27s

--------------------------------------------------------------------
|                    FINALIZING TREE SEARCH                        |
--------------------------------------------------------------------
Performs final model parameters optimization
Estimate model parameters (epsilon = 0.010)
1. Initial log-likelihood: -2988.189
2. Current log-likelihood: -2988.070
3. Current log-likelihood: -2987.903
4. Current log-likelihood: -2987.681
5. Current log-likelihood: -2987.391
6. Current log-likelihood: -2987.017
7. Current log-likelihood: -2986.540
8. Current log-likelihood: -2985.942
9. Current log-likelihood: -2985.198
10. Current log-likelihood: -2984.483
11. Current log-likelihood: -2983.752
12. Current log-likelihood: -2982.856
13. Current log-likelihood: -2981.743
14. Current log-likelihood: -2980.381
15. Current log-likelihood: -2978.809
16. Current log-likelihood: -2977.103
17. Current log-likelihood: -2975.412
18. Current log-likelihood: -2973.853
19. Current log-likelihood: -2972.524
20. Current log-likelihood: -2971.501
21. Current log-likelihood: -2970.753
22. Current log-likelihood: -2970.232
23. Current log-likelihood: -2969.872
24. Current log-likelihood: -2969.617
25. Current log-likelihood: -2969.425
26. Current log-likelihood: -2969.275
27. Current log-likelihood: -2969.152
28. Current log-likelihood: -2969.050
29. Current log-likelihood: -2968.966
30. Current log-likelihood: -2968.929
Optimal log-likelihood: -2968.922
Rate parameters:  A-C: 1.00000  A-G: 3.51304  A-T: 1.00000  C-G: 1.00000  C-T: 3.51304  G-T: 1.00000
Base frequencies:  A: 0.200  C: 0.219  G: 0.282  T: 0.300
Site proportion and rates:  (0.817,0.085) (0.119,2.627) (0.064,9.686)
Parameters optimization took 30 rounds (0.219 sec)
BEST SCORE FOUND : -2968.922
Total tree length: 1.067

Total number of iterations: 109
CPU time used for tree search: 2.567 sec (0h:0m:2s)
Wall-clock time used for tree search: 2.987 sec (0h:0m:2s)
Total CPU time used: 2544.674 sec (0h:42m:24s)
Total wall-clock time used: 2847.971 sec (0h:47m:27s)

===> START BOOTSTRAP REPLICATE NUMBER 588

Creating bootstrap alignment (seed: 943687)...
Creating fast initial parsimony tree by random order stepwise addition...
0.003 seconds, parsimony score: 433 (based on 143 sites)

NOTE: 0 MB RAM (0 GB) is required!
Estimate model parameters (epsilon = 0.100)
1. Initial log-likelihood: -3250.765
2. Current log-likelihood: -3006.415
3. Current log-likelihood: -2975.740
4. Current log-likelihood: -2974.499
5. Current log-likelihood: -2973.970
6. Current log-likelihood: -2973.689
7. Current log-likelihood: -2973.564
8. Current log-likelihood: -2973.445
9. Current log-likelihood: -2973.312
10. Current log-likelihood: -2973.145
11. Current log-likelihood: -2972.929
12. Current log-likelihood: -2972.645
13. Current log-likelihood: -2972.275
14. Current log-likelihood: -2971.793
15. Current log-likelihood: -2971.302
16. Current log-likelihood: -2970.818
17. Current log-likelihood: -2970.204
18. Current log-likelihood: -2969.357
19. Current log-likelihood: -2968.190
20. Current log-likelihood: -2966.516
21. Current log-likelihood: -2964.069
22. Current log-likelihood: -2960.413
23. Current log-likelihood: -2954.800
24. Current log-likelihood: -2947.950
25. Current log-likelihood: -2945.256
26. Current log-likelihood: -2944.303
27. Current log-likelihood: -2943.558
28. Current log-likelihood: -2942.982
29. Current log-likelihood: -2942.540
30. Current log-likelihood: -2942.197
31. Current log-likelihood: -2941.927
32. Current log-likelihood: -2941.770
33. Current log-likelihood: -2941.625
34. Current log-likelihood: -2941.501
Optimal log-likelihood: -2941.398
Rate parameters:  A-C: 1.00000  A-G: 4.72507  A-T: 1.00000  C-G: 1.00000  C-T: 4.72507  G-T: 1.00000
Base frequencies:  A: 0.226  C: 0.228  G: 0.285  T: 0.262
Site proportion and rates:  (0.801,0.099) (0.155,2.548) (0.043,12.149)
Parameters optimization took 34 rounds (0.240 sec)
Wrote distance file to... 
Computing ML distances based on estimated model parameters...
Calculating distance matrix: done in 0.00548517 secs using 97.83% CPU
Computing ML distances took 0.005516 sec (of wall-clock time) 0.005397 sec (of CPU time)
Setting up auxiliary I and S matrices: done in 0.000128602 secs using 129.9% CPU
Constructing RapidNJ tree: done in 0.00030827 secs using 14.27% CPU
Computing RapidNJ tree took 0.000488 sec (of wall-clock time) 0.000254 sec (of CPU time)
Log-likelihood of RapidNJ tree: -2955.967
--------------------------------------------------------------------
|             INITIALIZING CANDIDATE TREE SET                      |
--------------------------------------------------------------------
Generating 98 parsimony trees... 0.333 second
Computing log-likelihood of 98 initial trees ... 0.110 seconds
Current best score: -2927.938

Do NNI search on 20 best initial trees
Optimizing NNI: done in 0.0178371 secs using 93.6% CPU
Estimate model parameters (epsilon = 0.100)
BETTER TREE FOUND at iteration 1: -2921.139
Optimizing NNI: done in 0.02116 secs using 85.63% CPU
Optimizing NNI: done in 0.0168075 secs using 87.99% CPU
Estimate model parameters (epsilon = 0.100)
BETTER TREE FOUND at iteration 3: -2920.359
Optimizing NNI: done in 0.0225517 secs using 86.38% CPU
Optimizing NNI: done in 0.0186096 secs using 88.97% CPU
Optimizing NNI: done in 0.0189508 secs using 99.64% CPU
Optimizing NNI: done in 0.024176 secs using 87.38% CPU
Optimizing NNI: done in 0.0161356 secs using 87.3% CPU
Optimizing NNI: done in 0.0241325 secs using 91.61% CPU
Optimizing NNI: done in 0.0199094 secs using 84.55% CPU
Iteration 10 / LogL: -2925.272 / Time: 0h:47m:28s
Optimizing NNI: done in 0.0209397 secs using 85.71% CPU
Optimizing NNI: done in 0.0261981 secs using 92.03% CPU
Optimizing NNI: done in 0.0224589 secs using 90.95% CPU
Optimizing NNI: done in 0.0270402 secs using 95.91% CPU
Optimizing NNI: done in 0.0189007 secs using 94.47% CPU
Optimizing NNI: done in 0.0197617 secs using 79.57% CPU
Optimizing NNI: done in 0.0212083 secs using 95.28% CPU
Optimizing NNI: done in 0.0178686 secs using 82.75% CPU
Optimizing NNI: done in 0.021277 secs using 85.56% CPU
UPDATE BEST LOG-LIKELIHOOD: -2920.357
Optimizing NNI: done in 0.0220971 secs using 77.32% CPU
Iteration 20 / LogL: -2920.974 / Time: 0h:47m:29s
Finish initializing candidate tree set (14)
Current best tree score: -2920.357 / CPU time: 0.895
Number of iterations: 20
--------------------------------------------------------------------
|               OPTIMIZING CANDIDATE TREE SET                      |
--------------------------------------------------------------------
Optimizing NNI: done in 0.0260057 secs using 92.03% CPU
Optimizing NNI: done in 0.0307264 secs using 86.97% CPU
Optimizing NNI: done in 0.0249043 secs using 91.64% CPU
Optimizing NNI: done in 0.0299809 secs using 96.46% CPU
Optimizing NNI: done in 0.0341018 secs using 93.87% CPU
Optimizing NNI: done in 0.0240443 secs using 95.51% CPU
Estimate model parameters (epsilon = 0.100)
UPDATE BEST LOG-LIKELIHOOD: -2920.310
Optimizing NNI: done in 0.0375479 secs using 91.83% CPU
Optimizing NNI: done in 0.0197718 secs using 99.62% CPU
Optimizing NNI: done in 0.0323871 secs using 87.39% CPU
Optimizing NNI: done in 0.0254892 secs using 95.82% CPU
Iteration 30 / LogL: -2920.932 / Time: 0h:47m:29s (0h:0m:3s left)
Optimizing NNI: done in 0.0282279 secs using 92.77% CPU
Optimizing NNI: done in 0.022633 secs using 77.58% CPU
Optimizing NNI: done in 0.0195438 secs using 94.63% CPU
Optimizing NNI: done in 0.0254421 secs using 80.21% CPU
Optimizing NNI: done in 0.017568 secs using 77.52% CPU
Optimizing NNI: done in 0.0303222 secs using 76.73% CPU
Optimizing NNI: done in 0.0281575 secs using 85.5% CPU
Optimizing NNI: done in 0.0297314 secs using 86.32% CPU
Optimizing NNI: done in 0.0253514 secs using 99.66% CPU
Optimizing NNI: done in 0.0256004 secs using 95.75% CPU
Iteration 40 / LogL: -2920.935 / Time: 0h:47m:29s (0h:0m:2s left)
Optimizing NNI: done in 0.0235875 secs using 91.31% CPU
Optimizing NNI: done in 0.0213374 secs using 90.36% CPU
UPDATE BEST LOG-LIKELIHOOD: -2920.307
Optimizing NNI: done in 0.0187474 secs using 83.94% CPU
Optimizing NNI: done in 0.0281328 secs using 92.65% CPU
Optimizing NNI: done in 0.0243162 secs using 87.47% CPU
Optimizing NNI: done in 0.0188204 secs using 89.4% CPU
Optimizing NNI: done in 0.0228645 secs using 91.05% CPU
Optimizing NNI: done in 0.0294834 secs using 82.71% CPU
Optimizing NNI: done in 0.0300777 secs using 83.06% CPU
Optimizing NNI: done in 0.0272931 secs using 85.08% CPU
Iteration 50 / LogL: -2920.932 / Time: 0h:47m:29s (0h:0m:2s left)
Optimizing NNI: done in 0.0320395 secs using 87.18% CPU
Optimizing NNI: done in 0.0250418 secs using 91.67% CPU
Optimizing NNI: done in 0.0333695 secs using 85.06% CPU
Optimizing NNI: done in 0.0234348 secs using 69.84% CPU
Optimizing NNI: done in 0.0297557 secs using 76.39% CPU
Optimizing NNI: done in 0.0316693 secs using 83.96% CPU
Optimizing NNI: done in 0.0283616 secs using 85.88% CPU
Optimizing NNI: done in 0.0311263 secs using 90.03% CPU
Optimizing NNI: done in 0.0295584 secs using 86.24% CPU
Optimizing NNI: done in 0.0215777 secs using 90.47% CPU
Iteration 60 / LogL: -2920.307 / Time: 0h:47m:30s (0h:0m:1s left)
Optimizing NNI: done in 0.0284393 secs using 85.89% CPU
Optimizing NNI: done in 0.0245621 secs using 99.61% CPU
Optimizing NNI: done in 0.0260391 secs using 86.31% CPU
Optimizing NNI: done in 0.0169234 secs using 93.35% CPU
Optimizing NNI: done in 0.02418 secs using 87.27% CPU
Optimizing NNI: done in 0.0321798 secs using 93.58% CPU
Optimizing NNI: done in 0.0282937 secs using 96.22% CPU
Optimizing NNI: done in 0.0205008 secs using 80.17% CPU
Optimizing NNI: done in 0.0242381 secs using 87.41% CPU
Optimizing NNI: done in 0.0182875 secs using 94.33% CPU
Iteration 70 / LogL: -2989.869 / Time: 0h:47m:30s (0h:0m:1s left)
Optimizing NNI: done in 0.0315202 secs using 90.58% CPU
Optimizing NNI: done in 0.0222374 secs using 90.65% CPU
Optimizing NNI: done in 0.0218081 secs using 95.11% CPU
Optimizing NNI: done in 0.0259727 secs using 99.74% CPU
Optimizing NNI: done in 0.0287576 secs using 75.63% CPU
Optimizing NNI: done in 0.0236826 secs using 91.11% CPU
Optimizing NNI: done in 0.0284326 secs using 89.28% CPU
Optimizing NNI: done in 0.0373455 secs using 86.32% CPU
Optimizing NNI: done in 0.029414 secs using 86.21% CPU
Optimizing NNI: done in 0.0143075 secs using 72.23% CPU
Iteration 80 / LogL: -2923.088 / Time: 0h:47m:30s (0h:0m:0s left)
Optimizing NNI: done in 0.0234731 secs using 91.12% CPU
Optimizing NNI: done in 0.0254127 secs using 96.05% CPU
Optimizing NNI: done in 0.0311256 secs using 90.46% CPU
Optimizing NNI: done in 0.0314525 secs using 90.17% CPU
Optimizing NNI: done in 0.0262662 secs using 84.49% CPU
Optimizing NNI: done in 0.0290623 secs using 82.63% CPU
Optimizing NNI: done in 0.0253098 secs using 99.73% CPU
Optimizing NNI: done in 0.0211823 secs using 99.64% CPU
Optimizing NNI: done in 0.0250486 secs using 79.84% CPU
Optimizing NNI: done in 0.0241496 secs using 91.85% CPU
Iteration 90 / LogL: -2921.326 / Time: 0h:47m:31s (0h:0m:0s left)
Optimizing NNI: done in 0.0305514 secs using 86.86% CPU
Optimizing NNI: done in 0.0233006 secs using 78.41% CPU
Optimizing NNI: done in 0.0229871 secs using 78.04% CPU
Optimizing NNI: done in 0.0251844 secs using 84% CPU
Optimizing NNI: done in 0.0208417 secs using 90% CPU
Optimizing NNI: done in 0.0226083 secs using 77.7% CPU
Optimizing NNI: done in 0.0191235 secs using 84.06% CPU
Optimizing NNI: done in 0.0250987 secs using 83.89% CPU
Optimizing NNI: done in 0.0299887 secs using 83.23% CPU
Optimizing NNI: done in 0.0196069 secs using 89.39% CPU
Iteration 100 / LogL: -2920.885 / Time: 0h:47m:31s (0h:0m:0s left)
Optimizing NNI: done in 0.0287159 secs using 85.88% CPU
Optimizing NNI: done in 0.0358192 secs using 88.64% CPU
Optimizing NNI: done in 0.0270135 secs using 84.85% CPU
Estimate model parameters (epsilon = 0.100)
BETTER TREE FOUND at iteration 103: -2919.705
Optimizing NNI: done in 0.0245802 secs using 71.26% CPU
Optimizing NNI: done in 0.0210105 secs using 90.19% CPU
Optimizing NNI: done in 0.0205867 secs using 94.87% CPU
Optimizing NNI: done in 0.0227774 secs using 91.03% CPU
UPDATE BEST LOG-LIKELIHOOD: -2919.698
Optimizing NNI: done in 0.0247089 secs using 84.16% CPU
Optimizing NNI: done in 0.0250664 secs using 91.47% CPU
Optimizing NNI: done in 0.0301069 secs using 91.52% CPU
Iteration 110 / LogL: -2920.986 / Time: 0h:47m:31s (0h:0m:3s left)
Optimizing NNI: done in 0.0292719 secs using 96.43% CPU
Optimizing NNI: done in 0.0204433 secs using 99.69% CPU
Optimizing NNI: done in 0.0327578 secs using 84.57% CPU
Optimizing NNI: done in 0.0311807 secs using 80.45% CPU
Optimizing NNI: done in 0.0272128 secs using 92.4% CPU
Optimizing NNI: done in 0.0276907 secs using 92.57% CPU
Optimizing NNI: done in 0.0256576 secs using 88.38% CPU
UPDATE BEST LOG-LIKELIHOOD: -2919.697
Optimizing NNI: done in 0.0282468 secs using 88.98% CPU
Optimizing NNI: done in 0.0306195 secs using 89.88% CPU
UPDATE BEST LOG-LIKELIHOOD: -2919.695
Optimizing NNI: done in 0.0232279 secs using 91.25% CPU
Iteration 120 / LogL: -2920.971 / Time: 0h:47m:31s (0h:0m:2s left)
Optimizing NNI: done in 0.0302151 secs using 93.27% CPU
Optimizing NNI: done in 0.0239481 secs using 91.4% CPU
Optimizing NNI: done in 0.0264382 secs using 92.14% CPU
Optimizing NNI: done in 0.0207449 secs using 95.04% CPU
Optimizing NNI: done in 0.0305042 secs using 96.46% CPU
Optimizing NNI: done in 0.0305191 secs using 93.25% CPU
Optimizing NNI: done in 0.0258398 secs using 88.03% CPU
Optimizing NNI: done in 0.0261355 secs using 99.73% CPU
Optimizing NNI: done in 0.0242411 secs using 87.43% CPU
Optimizing NNI: done in 0.0254846 secs using 87.96% CPU
Iteration 130 / LogL: -2958.171 / Time: 0h:47m:32s (0h:0m:2s left)
Optimizing NNI: done in 0.0237 secs using 87.37% CPU
Optimizing NNI: done in 0.0219144 secs using 90.32% CPU
Optimizing NNI: done in 0.0284739 secs using 93.63% CPU
Optimizing NNI: done in 0.0307456 secs using 86.85% CPU
Optimizing NNI: done in 0.0260817 secs using 88.21% CPU
Optimizing NNI: done in 0.0340902 secs using 88.01% CPU
Optimizing NNI: done in 0.034232 secs using 91.01% CPU
Optimizing NNI: done in 0.04135 secs using 87.7% CPU
UPDATE BEST LOG-LIKELIHOOD: -2919.686
Optimizing NNI: done in 0.0281335 secs using 89.32% CPU
Optimizing NNI: done in 0.0237728 secs using 87.14% CPU
UPDATE BEST LOG-LIKELIHOOD: -2919.686
Iteration 140 / LogL: -2919.686 / Time: 0h:47m:32s (0h:0m:2s left)
Optimizing NNI: done in 0.0261081 secs using 88.28% CPU
UPDATE BEST LOG-LIKELIHOOD: -2919.686
Optimizing NNI: done in 0.0258974 secs using 84.55% CPU
Optimizing NNI: done in 0.0221589 secs using 90.64% CPU
Optimizing NNI: done in 0.0289634 secs using 99.73% CPU
Optimizing NNI: done in 0.026981 secs using 99.73% CPU
Optimizing NNI: done in 0.0278872 secs using 92.68% CPU
Optimizing NNI: done in 0.0329192 secs using 93.6% CPU
Optimizing NNI: done in 0.0226923 secs using 95.47% CPU
Optimizing NNI: done in 0.0257288 secs using 84.37% CPU
Optimizing NNI: done in 0.0238356 secs using 74.72% CPU
Iteration 150 / LogL: -2920.974 / Time: 0h:47m:32s (0h:0m:1s left)
Optimizing NNI: done in 0.0221179 secs using 81.67% CPU
Optimizing NNI: done in 0.0252612 secs using 88% CPU
UPDATE BEST LOG-LIKELIHOOD: -2919.685
Optimizing NNI: done in 0.0191016 secs using 88.81% CPU
Optimizing NNI: done in 0.0311624 secs using 99.74% CPU
Optimizing NNI: done in 0.0218311 secs using 86.14% CPU
Optimizing NNI: done in 0.0291227 secs using 89.4% CPU
Optimizing NNI: done in 0.0294357 secs using 79.53% CPU
Optimizing NNI: done in 0.0341242 secs using 82.13% CPU
Optimizing NNI: done in 0.0240799 secs using 87.68% CPU
Optimizing NNI: done in 0.0289533 secs using 89.27% CPU
Iteration 160 / LogL: -2920.377 / Time: 0h:47m:33s (0h:0m:1s left)
Optimizing NNI: done in 0.023703 secs using 91.46% CPU
Optimizing NNI: done in 0.0201559 secs using 79.84% CPU
Optimizing NNI: done in 0.0216892 secs using 99.74% CPU
Optimizing NNI: done in 0.0283203 secs using 89.45% CPU
Optimizing NNI: done in 0.024395 secs using 91.8% CPU
Optimizing NNI: done in 0.0264431 secs using 88.41% CPU
Optimizing NNI: done in 0.019507 secs using 94.59% CPU
Optimizing NNI: done in 0.027857 secs using 85.39% CPU
Optimizing NNI: done in 0.0227915 secs using 86.66% CPU
Optimizing NNI: done in 0.0292258 secs using 96.34% CPU
Iteration 170 / LogL: -2921.228 / Time: 0h:47m:33s (0h:0m:1s left)
Optimizing NNI: done in 0.0264719 secs using 96.06% CPU
Optimizing NNI: done in 0.0184022 secs using 88.88% CPU
Optimizing NNI: done in 0.0190026 secs using 94.63% CPU
Optimizing NNI: done in 0.023351 secs using 86.94% CPU
Optimizing NNI: done in 0.0271936 secs using 92.52% CPU
Optimizing NNI: done in 0.0257463 secs using 95.71% CPU
Optimizing NNI: done in 0.0291044 secs using 82.95% CPU
Optimizing NNI: done in 0.0226621 secs using 91.1% CPU
Optimizing NNI: done in 0.0271769 secs using 92.31% CPU
Optimizing NNI: done in 0.0241969 secs using 87.35% CPU
Iteration 180 / LogL: -2920.924 / Time: 0h:47m:33s (0h:0m:0s left)
Optimizing NNI: done in 0.0237001 secs using 82.86% CPU
Optimizing NNI: done in 0.0259265 secs using 88.23% CPU
Optimizing NNI: done in 0.0190663 secs using 94.45% CPU
Optimizing NNI: done in 0.0225219 secs using 86.58% CPU
Optimizing NNI: done in 0.0233389 secs using 95.43% CPU
Optimizing NNI: done in 0.0181741 secs using 77.98% CPU
Optimizing NNI: done in 0.0213877 secs using 90.28% CPU
Optimizing NNI: done in 0.017163 secs using 88.06% CPU
Optimizing NNI: done in 0.0323035 secs using 93.55% CPU
Optimizing NNI: done in 0.0244789 secs using 95.58% CPU
UPDATE BEST LOG-LIKELIHOOD: -2919.685
Iteration 190 / LogL: -2919.685 / Time: 0h:47m:33s (0h:0m:0s left)
Optimizing NNI: done in 0.0267898 secs using 84.98% CPU
Optimizing NNI: done in 0.0234655 secs using 82.64% CPU
Optimizing NNI: done in 0.0232986 secs using 95.4% CPU
Optimizing NNI: done in 0.027637 secs using 89.08% CPU
Optimizing NNI: done in 0.0191268 secs using 89.19% CPU
Optimizing NNI: done in 0.0273104 secs using 88.74% CPU
Optimizing NNI: done in 0.0286224 secs using 96.17% CPU
Optimizing NNI: done in 0.025908 secs using 95.87% CPU
Optimizing NNI: done in 0.030079 secs using 92.93% CPU
Optimizing NNI: done in 0.0200739 secs using 94.75% CPU
Iteration 200 / LogL: -2920.197 / Time: 0h:47m:34s (0h:0m:0s left)
Optimizing NNI: done in 0.0277415 secs using 81.77% CPU
Optimizing NNI: done in 0.0258271 secs using 88.2% CPU
Optimizing NNI: done in 0.0290706 secs using 89.44% CPU
Optimizing NNI: done in 0.0236549 secs using 82.87% CPU
TREE SEARCH COMPLETED AFTER 204 ITERATIONS / Time: 0h:47m:34s

--------------------------------------------------------------------
|                    FINALIZING TREE SEARCH                        |
--------------------------------------------------------------------
Performs final model parameters optimization
Estimate model parameters (epsilon = 0.010)
1. Initial log-likelihood: -2919.685
2. Current log-likelihood: -2919.662
3. Current log-likelihood: -2919.632
4. Current log-likelihood: -2919.605
5. Current log-likelihood: -2919.588
6. Current log-likelihood: -2919.563
7. Current log-likelihood: -2919.549
8. Current log-likelihood: -2919.534
9. Current log-likelihood: -2919.521
10. Current log-likelihood: -2919.508
11. Current log-likelihood: -2919.496
12. Current log-likelihood: -2919.484
13. Current log-likelihood: -2919.473
14. Current log-likelihood: -2919.463
Optimal log-likelihood: -2919.447
Rate parameters:  A-C: 1.00000  A-G: 5.40200  A-T: 1.00000  C-G: 1.00000  C-T: 5.40200  G-T: 1.00000
Base frequencies:  A: 0.226  C: 0.228  G: 0.285  T: 0.262
Site proportion and rates:  (0.778,0.071) (0.170,2.188) (0.053,10.875)
Parameters optimization took 14 rounds (0.086 sec)
BEST SCORE FOUND : -2919.447
Total tree length: 0.986

Total number of iterations: 204
CPU time used for tree search: 5.046 sec (0h:0m:5s)
Wall-clock time used for tree search: 5.917 sec (0h:0m:5s)
Total CPU time used: 2550.065 sec (0h:42m:30s)
Total wall-clock time used: 2854.237 sec (0h:47m:34s)

===> START BOOTSTRAP REPLICATE NUMBER 589

Creating bootstrap alignment (seed: 943688)...
Creating fast initial parsimony tree by random order stepwise addition...
0.003 seconds, parsimony score: 396 (based on 134 sites)

NOTE: 0 MB RAM (0 GB) is required!
Estimate model parameters (epsilon = 0.100)
1. Initial log-likelihood: -3105.381
2. Current log-likelihood: -2867.890
3. Current log-likelihood: -2837.270
4. Current log-likelihood: -2834.964
5. Current log-likelihood: -2833.925
6. Current log-likelihood: -2833.404
Optimal log-likelihood: -2833.325
Rate parameters:  A-C: 1.00000  A-G: 4.58278  A-T: 1.00000  C-G: 1.00000  C-T: 4.58278  G-T: 1.00000
Base frequencies:  A: 0.193  C: 0.240  G: 0.310  T: 0.258
Site proportion and rates:  (0.548,0.158) (0.317,0.221) (0.135,6.237)
Parameters optimization took 6 rounds (0.046 sec)
Wrote distance file to... 
Computing ML distances based on estimated model parameters...
Calculating distance matrix: done in 0.00526299 secs using 98.16% CPU
Computing ML distances took 0.005293 sec (of wall-clock time) 0.005196 sec (of CPU time)
Setting up auxiliary I and S matrices: done in 9.7804e-05 secs using 138% CPU
Constructing RapidNJ tree: done in 0.000234782 secs using 130.3% CPU
Computing RapidNJ tree took 0.000380 sec (of wall-clock time) 0.000489 sec (of CPU time)
Log-likelihood of RapidNJ tree: -2821.722
--------------------------------------------------------------------
|             INITIALIZING CANDIDATE TREE SET                      |
--------------------------------------------------------------------
Generating 98 parsimony trees... 0.333 second
Computing log-likelihood of 98 initial trees ... 0.106 seconds
Current best score: -2795.207

Do NNI search on 20 best initial trees
Optimizing NNI: done in 0.00618484 secs using 83.19% CPU
Estimate model parameters (epsilon = 0.100)
BETTER TREE FOUND at iteration 1: -2792.082
Optimizing NNI: done in 0.0165911 secs using 93.39% CPU
Estimate model parameters (epsilon = 0.100)
BETTER TREE FOUND at iteration 2: -2788.098
Optimizing NNI: done in 0.0179248 secs using 99.67% CPU
Estimate model parameters (epsilon = 0.100)
BETTER TREE FOUND at iteration 3: -2785.598
Optimizing NNI: done in 0.0153175 secs using 99.71% CPU
Optimizing NNI: done in 0.019547 secs using 89.95% CPU
Optimizing NNI: done in 0.0160059 secs using 99.5% CPU
Optimizing NNI: done in 0.0143357 secs using 92.85% CPU
Estimate model parameters (epsilon = 0.100)
BETTER TREE FOUND at iteration 7: -2785.259
Optimizing NNI: done in 0.0156107 secs using 86.91% CPU
Optimizing NNI: done in 0.0228814 secs using 90.96% CPU
Optimizing NNI: done in 0.0194202 secs using 92.86% CPU
Iteration 10 / LogL: -2787.298 / Time: 0h:47m:34s
Optimizing NNI: done in 0.0152472 secs using 91.44% CPU
Optimizing NNI: done in 0.0167386 secs using 87.74% CPU
UPDATE BEST LOG-LIKELIHOOD: -2785.254
Optimizing NNI: done in 0.0116351 secs using 99.68% CPU
Optimizing NNI: done in 0.0168917 secs using 85.91% CPU
Optimizing NNI: done in 0.0193503 secs using 72.48% CPU
Optimizing NNI: done in 0.0167846 secs using 88.44% CPU
Optimizing NNI: done in 0.0221939 secs using 90.64% CPU
Optimizing NNI: done in 0.021271 secs using 94.99% CPU
Optimizing NNI: done in 0.026972 secs using 92.39% CPU
Optimizing NNI: done in 0.0179711 secs using 88.76% CPU
Iteration 20 / LogL: -2787.229 / Time: 0h:47m:35s
Finish initializing candidate tree set (14)
Current best tree score: -2785.254 / CPU time: 0.848
Number of iterations: 20
--------------------------------------------------------------------
|               OPTIMIZING CANDIDATE TREE SET                      |
--------------------------------------------------------------------
Optimizing NNI: done in 0.0161509 secs using 99.68% CPU
Optimizing NNI: done in 0.0278459 secs using 85.33% CPU
Optimizing NNI: done in 0.0270902 secs using 88.69% CPU
Estimate model parameters (epsilon = 0.100)
UPDATE BEST LOG-LIKELIHOOD: -2785.172
Optimizing NNI: done in 0.0263997 secs using 80.73% CPU
Optimizing NNI: done in 0.0293145 secs using 89.68% CPU
Optimizing NNI: done in 0.0284739 secs using 85.77% CPU
Optimizing NNI: done in 0.0193796 secs using 89.56% CPU
Optimizing NNI: done in 0.0229131 secs using 90.95% CPU
Optimizing NNI: done in 0.0174626 secs using 88.89% CPU
Optimizing NNI: done in 0.0255501 secs using 80.42% CPU
Iteration 30 / LogL: -2796.620 / Time: 0h:47m:35s (0h:0m:3s left)
Optimizing NNI: done in 0.0194997 secs using 89.35% CPU
Optimizing NNI: done in 0.0238904 secs using 87.09% CPU
Optimizing NNI: done in 0.0180963 secs using 94.13% CPU
Optimizing NNI: done in 0.0185541 secs using 99.67% CPU
Estimate model parameters (epsilon = 0.100)
UPDATE BEST LOG-LIKELIHOOD: -2785.077
Optimizing NNI: done in 0.0258417 secs using 99.71% CPU
Estimate model parameters (epsilon = 0.100)
BETTER TREE FOUND at iteration 35: -2783.266
Optimizing NNI: done in 0.0272282 secs using 88.6% CPU
Optimizing NNI: done in 0.0214008 secs using 95.21% CPU
Optimizing NNI: done in 0.0169004 secs using 88% CPU
Optimizing NNI: done in 0.0261613 secs using 85.6% CPU
Optimizing NNI: done in 0.014292 secs using 85.48% CPU
Estimate model parameters (epsilon = 0.100)
UPDATE BEST LOG-LIKELIHOOD: -2783.190
Iteration 40 / LogL: -2783.190 / Time: 0h:47m:35s (0h:0m:3s left)
Optimizing NNI: done in 0.0249965 secs using 87.93% CPU
Optimizing NNI: done in 0.0256926 secs using 95.56% CPU
Optimizing NNI: done in 0.0206891 secs using 83.35% CPU
Optimizing NNI: done in 0.0189996 secs using 89.24% CPU
Estimate model parameters (epsilon = 0.100)
UPDATE BEST LOG-LIKELIHOOD: -2783.106
Optimizing NNI: done in 0.0210428 secs using 99.69% CPU
Optimizing NNI: done in 0.0197441 secs using 97.78% CPU
Optimizing NNI: done in 0.0218006 secs using 95.2% CPU
Optimizing NNI: done in 0.0251022 secs using 83.96% CPU
Optimizing NNI: done in 0.0196108 secs using 89.38% CPU
Optimizing NNI: done in 0.0152358 secs using 73.61% CPU
Iteration 50 / LogL: -2784.732 / Time: 0h:47m:35s (0h:0m:2s left)
Optimizing NNI: done in 0.0138765 secs using 78.54% CPU
Optimizing NNI: done in 0.0194776 secs using 99.45% CPU
Optimizing NNI: done in 0.0252574 secs using 88.07% CPU
Optimizing NNI: done in 0.0165996 secs using 87.5% CPU
UPDATE BEST LOG-LIKELIHOOD: -2783.099
Optimizing NNI: done in 0.0233909 secs using 95.58% CPU
Optimizing NNI: done in 0.0198973 secs using 84.63% CPU
Optimizing NNI: done in 0.0210862 secs using 90.41% CPU
Optimizing NNI: done in 0.0189079 secs using 94.37% CPU
Optimizing NNI: done in 0.0254574 secs using 84.16% CPU
Optimizing NNI: done in 0.021279 secs using 95.09% CPU
Iteration 60 / LogL: -2784.954 / Time: 0h:47m:36s (0h:0m:2s left)
Optimizing NNI: done in 0.0184929 secs using 83.46% CPU
Optimizing NNI: done in 0.0189834 secs using 83.88% CPU
Optimizing NNI: done in 0.0226205 secs using 91.09% CPU
Optimizing NNI: done in 0.0244981 secs using 83.36% CPU
Optimizing NNI: done in 0.0199154 secs using 99.75% CPU
Optimizing NNI: done in 0.0232538 secs using 91.2% CPU
Optimizing NNI: done in 0.0201532 secs using 99.66% CPU
Optimizing NNI: done in 0.0185026 secs using 89.24% CPU
Optimizing NNI: done in 0.0203431 secs using 99.46% CPU
Optimizing NNI: done in 0.0208298 secs using 90.26% CPU
Iteration 70 / LogL: -2787.020 / Time: 0h:47m:36s (0h:0m:1s left)
Optimizing NNI: done in 0.022049 secs using 86.28% CPU
Optimizing NNI: done in 0.0304878 secs using 83.24% CPU
Optimizing NNI: done in 0.0163029 secs using 99.74% CPU
Optimizing NNI: done in 0.0156428 secs using 93.31% CPU
Optimizing NNI: done in 0.0220272 secs using 81.8% CPU
Optimizing NNI: done in 0.0146542 secs using 72.37% CPU
Optimizing NNI: done in 0.0216201 secs using 95.12% CPU
Optimizing NNI: done in 0.017634 secs using 82.73% CPU
Optimizing NNI: done in 0.0242335 secs using 83.22% CPU
Optimizing NNI: done in 0.0204887 secs using 80.48% CPU
Iteration 80 / LogL: -2785.345 / Time: 0h:47m:36s (0h:0m:1s left)
Optimizing NNI: done in 0.0219061 secs using 90.41% CPU
Optimizing NNI: done in 0.0221955 secs using 77.2% CPU
Optimizing NNI: done in 0.0196303 secs using 74.71% CPU
Optimizing NNI: done in 0.0168501 secs using 81.6% CPU
Optimizing NNI: done in 0.0168779 secs using 88.02% CPU
Optimizing NNI: done in 0.017649 secs using 94.04% CPU
Optimizing NNI: done in 0.0203213 secs using 80.16% CPU
Optimizing NNI: done in 0.0209049 secs using 80.89% CPU
Optimizing NNI: done in 0.0248018 secs using 79.71% CPU
Optimizing NNI: done in 0.0202204 secs using 84.78% CPU
Iteration 90 / LogL: -2783.101 / Time: 0h:47m:36s (0h:0m:1s left)
Optimizing NNI: done in 0.024706 secs using 91.68% CPU
Optimizing NNI: done in 0.026892 secs using 84.87% CPU
Optimizing NNI: done in 0.0261473 secs using 95.83% CPU
Optimizing NNI: done in 0.0157929 secs using 87.13% CPU
Optimizing NNI: done in 0.0190038 secs using 83.94% CPU
Optimizing NNI: done in 0.0239495 secs using 87.49% CPU
Optimizing NNI: done in 0.0221588 secs using 95.33% CPU
Optimizing NNI: done in 0.0174912 secs using 82.57% CPU
Optimizing NNI: done in 0.0213333 secs using 90.33% CPU
Optimizing NNI: done in 0.0283811 secs using 96.26% CPU
Iteration 100 / LogL: -2785.725 / Time: 0h:47m:36s (0h:0m:0s left)
Optimizing NNI: done in 0.0195955 secs using 84.64% CPU
Optimizing NNI: done in 0.0295896 secs using 96.26% CPU
Optimizing NNI: done in 0.0230274 secs using 91.01% CPU
Optimizing NNI: done in 0.0271441 secs using 88.91% CPU
Optimizing NNI: done in 0.0225362 secs using 73.07% CPU
Optimizing NNI: done in 0.0167346 secs using 87.63% CPU
Optimizing NNI: done in 0.0181705 secs using 92.61% CPU
Optimizing NNI: done in 0.0242158 secs using 91.55% CPU
Optimizing NNI: done in 0.0228821 secs using 85.04% CPU
Optimizing NNI: done in 0.0232753 secs using 82.41% CPU
Iteration 110 / LogL: -2783.170 / Time: 0h:47m:37s (0h:0m:0s left)
Optimizing NNI: done in 0.0233093 secs using 87.09% CPU
Optimizing NNI: done in 0.0221137 secs using 90.64% CPU
Optimizing NNI: done in 0.0236077 secs using 95.53% CPU
Optimizing NNI: done in 0.0211663 secs using 90.26% CPU
Optimizing NNI: done in 0.0310746 secs using 93.38% CPU
Optimizing NNI: done in 0.0202282 secs using 89.92% CPU
Optimizing NNI: done in 0.01825 secs using 99.67% CPU
Optimizing NNI: done in 0.0202267 secs using 94.72% CPU
Optimizing NNI: done in 0.0289861 secs using 93.09% CPU
Optimizing NNI: done in 0.0251807 secs using 79.83% CPU
Iteration 120 / LogL: -2783.099 / Time: 0h:47m:37s (0h:0m:0s left)
Optimizing NNI: done in 0.0195482 secs using 89.99% CPU
Optimizing NNI: done in 0.0229141 secs using 91.08% CPU
Optimizing NNI: done in 0.0239898 secs using 95.51% CPU
Optimizing NNI: done in 0.0212201 secs using 85.96% CPU
Optimizing NNI: done in 0.0250576 secs using 83.75% CPU
Optimizing NNI: done in 0.0199895 secs using 99.71% CPU
Optimizing NNI: done in 0.0127193 secs using 99.67% CPU
Optimizing NNI: done in 0.0158947 secs using 93.53% CPU
Optimizing NNI: done in 0.0278988 secs using 92.69% CPU
Optimizing NNI: done in 0.0263987 secs using 92% CPU
Iteration 130 / LogL: -2784.668 / Time: 0h:47m:37s (0h:0m:0s left)
Optimizing NNI: done in 0.0250349 secs using 79.86% CPU
Optimizing NNI: done in 0.0146544 secs using 79.6% CPU
Optimizing NNI: done in 0.0235081 secs using 95.35% CPU
Optimizing NNI: done in 0.020958 secs using 95.22% CPU
Optimizing NNI: done in 0.0225591 secs using 90.55% CPU
Optimizing NNI: done in 0.0295532 secs using 96.34% CPU
TREE SEARCH COMPLETED AFTER 136 ITERATIONS / Time: 0h:47m:37s

--------------------------------------------------------------------
|                    FINALIZING TREE SEARCH                        |
--------------------------------------------------------------------
Performs final model parameters optimization
Estimate model parameters (epsilon = 0.010)
1. Initial log-likelihood: -2783.099
2. Current log-likelihood: -2783.054
3. Current log-likelihood: -2782.989
4. Current log-likelihood: -2782.916
5. Current log-likelihood: -2782.833
6. Current log-likelihood: -2782.737
7. Current log-likelihood: -2782.629
8. Current log-likelihood: -2782.505
9. Current log-likelihood: -2782.364
10. Current log-likelihood: -2782.201
11. Current log-likelihood: -2782.016
12. Current log-likelihood: -2781.803
13. Current log-likelihood: -2781.560
14. Current log-likelihood: -2781.321
15. Current log-likelihood: -2781.098
16. Current log-likelihood: -2780.833
17. Current log-likelihood: -2780.526
18. Current log-likelihood: -2780.159
19. Current log-likelihood: -2779.719
20. Current log-likelihood: -2779.181
21. Current log-likelihood: -2778.529
22. Current log-likelihood: -2777.730
23. Current log-likelihood: -2776.760
24. Current log-likelihood: -2775.585
25. Current log-likelihood: -2774.179
26. Current log-likelihood: -2772.602
27. Current log-likelihood: -2771.277
28. Current log-likelihood: -2770.560
29. Current log-likelihood: -2770.249
30. Current log-likelihood: -2770.106
31. Current log-likelihood: -2770.033
32. Current log-likelihood: -2769.988
33. Current log-likelihood: -2769.947
34. Current log-likelihood: -2769.923
35. Current log-likelihood: -2769.895
36. Current log-likelihood: -2769.880
37. Current log-likelihood: -2769.866
38. Current log-likelihood: -2769.853
39. Current log-likelihood: -2769.843
Optimal log-likelihood: -2769.828
Rate parameters:  A-C: 1.00000  A-G: 5.13876  A-T: 1.00000  C-G: 1.00000  C-T: 5.13876  G-T: 1.00000
Base frequencies:  A: 0.193  C: 0.240  G: 0.310  T: 0.258
Site proportion and rates:  (0.824,0.103) (0.127,3.004) (0.048,11.010)
Parameters optimization took 39 rounds (0.268 sec)
BEST SCORE FOUND : -2769.828
Total tree length: 0.887

Total number of iterations: 136
CPU time used for tree search: 3.003 sec (0h:0m:3s)
Wall-clock time used for tree search: 3.488 sec (0h:0m:3s)
Total CPU time used: 2553.400 sec (0h:42m:33s)
Total wall-clock time used: 2858.066 sec (0h:47m:38s)

===> START BOOTSTRAP REPLICATE NUMBER 590

Creating bootstrap alignment (seed: 943689)...
Creating fast initial parsimony tree by random order stepwise addition...
0.002 seconds, parsimony score: 486 (based on 142 sites)

NOTE: 0 MB RAM (0 GB) is required!
Estimate model parameters (epsilon = 0.100)
1. Initial log-likelihood: -3506.229
2. Current log-likelihood: -3235.709
3. Current log-likelihood: -3196.430
4. Current log-likelihood: -3193.240
5. Current log-likelihood: -3191.705
6. Current log-likelihood: -3191.140
Optimal log-likelihood: -3191.085
Rate parameters:  A-C: 1.00000  A-G: 4.01535  A-T: 1.00000  C-G: 1.00000  C-T: 4.01535  G-T: 1.00000
Base frequencies:  A: 0.212  C: 0.239  G: 0.284  T: 0.265
Site proportion and rates:  (0.568,0.159) (0.285,0.212) (0.147,5.786)
Parameters optimization took 6 rounds (0.047 sec)
Wrote distance file to... 
Computing ML distances based on estimated model parameters...
Calculating distance matrix: done in 0.00544226 secs using 98.65% CPU
Computing ML distances took 0.005472 sec (of wall-clock time) 0.005399 sec (of CPU time)
Setting up auxiliary I and S matrices: done in 0.000136698 secs using 111.9% CPU
Constructing RapidNJ tree: done in 0.000335802 secs using 87.55% CPU
Computing RapidNJ tree took 0.000534 sec (of wall-clock time) 0.000502 sec (of CPU time)
Log-likelihood of RapidNJ tree: -3222.446
--------------------------------------------------------------------
|             INITIALIZING CANDIDATE TREE SET                      |
--------------------------------------------------------------------
Generating 98 parsimony trees... 0.333 second
Computing log-likelihood of 98 initial trees ... 0.110 seconds
Current best score: -3166.868

Do NNI search on 20 best initial trees
Optimizing NNI: done in 0.0137027 secs using 92.51% CPU
Estimate model parameters (epsilon = 0.100)
BETTER TREE FOUND at iteration 1: -3154.944
Optimizing NNI: done in 0.0125998 secs using 92.09% CPU
Optimizing NNI: done in 0.0139429 secs using 92.62% CPU
Estimate model parameters (epsilon = 0.100)
BETTER TREE FOUND at iteration 3: -3152.747
Optimizing NNI: done in 0.016922 secs using 76.22% CPU
Optimizing NNI: done in 0.0114393 secs using 99.6% CPU
Optimizing NNI: done in 0.0133806 secs using 85% CPU
Optimizing NNI: done in 0.0152927 secs using 86.71% CPU
Optimizing NNI: done in 0.0125307 secs using 83.63% CPU
Optimizing NNI: done in 0.0119847 secs using 83.74% CPU
Optimizing NNI: done in 0.0179599 secs using 94.17% CPU
Iteration 10 / LogL: -3159.239 / Time: 0h:47m:38s
Optimizing NNI: done in 0.0139842 secs using 92.59% CPU
Optimizing NNI: done in 0.0140577 secs using 85.58% CPU
Optimizing NNI: done in 0.0139523 secs using 71.14% CPU
Optimizing NNI: done in 0.01426 secs using 99.74% CPU
Optimizing NNI: done in 0.0193374 secs using 94.69% CPU
Optimizing NNI: done in 0.0145288 secs using 78.95% CPU
Optimizing NNI: done in 0.0167931 secs using 84.62% CPU
Optimizing NNI: done in 0.0169366 secs using 88.15% CPU
Optimizing NNI: done in 0.0176837 secs using 88.46% CPU
Optimizing NNI: done in 0.0169742 secs using 93.88% CPU
Iteration 20 / LogL: -3162.246 / Time: 0h:47m:38s
Finish initializing candidate tree set (7)
Current best tree score: -3152.747 / CPU time: 0.807
Number of iterations: 20
--------------------------------------------------------------------
|               OPTIMIZING CANDIDATE TREE SET                      |
--------------------------------------------------------------------
Optimizing NNI: done in 0.0212896 secs using 90.69% CPU
Optimizing NNI: done in 0.0242986 secs using 91.59% CPU
Optimizing NNI: done in 0.0163523 secs using 75.29% CPU
Optimizing NNI: done in 0.0214881 secs using 90.15% CPU
Optimizing NNI: done in 0.0251997 secs using 91.96% CPU
Optimizing NNI: done in 0.0188588 secs using 73.14% CPU
Optimizing NNI: done in 0.0257045 secs using 80.62% CPU
Optimizing NNI: done in 0.0302941 secs using 79.98% CPU
Optimizing NNI: done in 0.0174721 secs using 95.08% CPU
Optimizing NNI: done in 0.0188434 secs using 88.58% CPU
Iteration 30 / LogL: -3154.200 / Time: 0h:47m:39s (0h:0m:2s left)
Optimizing NNI: done in 0.0181736 secs using 88.79% CPU
Optimizing NNI: done in 0.0262566 secs using 84.56% CPU
Optimizing NNI: done in 0.0185957 secs using 83.59% CPU
Optimizing NNI: done in 0.0249797 secs using 95.91% CPU
Optimizing NNI: done in 0.0226596 secs using 86.37% CPU
Optimizing NNI: done in 0.0189209 secs using 94.58% CPU
Optimizing NNI: done in 0.0239174 secs using 87.53% CPU
Optimizing NNI: done in 0.0304759 secs using 96.41% CPU
Optimizing NNI: done in 0.0198265 secs using 94.82% CPU
UPDATE BEST LOG-LIKELIHOOD: -3152.746
Optimizing NNI: done in 0.0246816 secs using 91.69% CPU
Iteration 40 / LogL: -3155.590 / Time: 0h:47m:39s (0h:0m:2s left)
Optimizing NNI: done in 0.0209526 secs using 91.99% CPU
Optimizing NNI: done in 0.0176511 secs using 99.73% CPU
Optimizing NNI: done in 0.0172332 secs using 88.21% CPU
Optimizing NNI: done in 0.0226591 secs using 90.9% CPU
Optimizing NNI: done in 0.0271486 secs using 85.19% CPU
UPDATE BEST LOG-LIKELIHOOD: -3152.745
Optimizing NNI: done in 0.0212266 secs using 76.34% CPU
Optimizing NNI: done in 0.0217706 secs using 86.11% CPU
Optimizing NNI: done in 0.0185291 secs using 99.5% CPU
Optimizing NNI: done in 0.0178161 secs using 99.69% CPU
Optimizing NNI: done in 0.0206537 secs using 75.78% CPU
Iteration 50 / LogL: -3171.425 / Time: 0h:47m:39s (0h:0m:1s left)
Optimizing NNI: done in 0.0161398 secs using 87.24% CPU
Optimizing NNI: done in 0.023277 secs using 82.54% CPU
Optimizing NNI: done in 0.0205577 secs using 85.11% CPU
Optimizing NNI: done in 0.0218338 secs using 76.84% CPU
Optimizing NNI: done in 0.0216289 secs using 95.15% CPU
Optimizing NNI: done in 0.0243592 secs using 87.45% CPU
Optimizing NNI: done in 0.0206052 secs using 85.3% CPU
Optimizing NNI: done in 0.0232794 secs using 86.86% CPU
Optimizing NNI: done in 0.0191315 secs using 84.21% CPU
UPDATE BEST LOG-LIKELIHOOD: -3152.743
Optimizing NNI: done in 0.0210223 secs using 94.94% CPU
Iteration 60 / LogL: -3155.590 / Time: 0h:47m:39s (0h:0m:1s left)
Optimizing NNI: done in 0.0203937 secs using 70.33% CPU
UPDATE BEST LOG-LIKELIHOOD: -3152.739
Optimizing NNI: done in 0.0166935 secs using 99.68% CPU
Optimizing NNI: done in 0.0234863 secs using 91.33% CPU
Optimizing NNI: done in 0.0201544 secs using 94.82% CPU
Optimizing NNI: done in 0.0194963 secs using 94.52% CPU
Optimizing NNI: done in 0.0187467 secs using 94.43% CPU
Optimizing NNI: done in 0.0203265 secs using 89.95% CPU
Optimizing NNI: done in 0.0183011 secs using 83.4% CPU
Optimizing NNI: done in 0.0125676 secs using 76.34% CPU
Optimizing NNI: done in 0.0203873 secs using 85.02% CPU
UPDATE BEST LOG-LIKELIHOOD: -3152.731
Iteration 70 / LogL: -3152.731 / Time: 0h:47m:40s (0h:0m:0s left)
Optimizing NNI: done in 0.0241637 secs using 95.49% CPU
Optimizing NNI: done in 0.0212859 secs using 99.72% CPU
Optimizing NNI: done in 0.0209686 secs using 90.25% CPU
Optimizing NNI: done in 0.0198638 secs using 89.69% CPU
Optimizing NNI: done in 0.02179 secs using 76.97% CPU
Optimizing NNI: done in 0.0211449 secs using 94.95% CPU
Optimizing NNI: done in 0.0193072 secs using 89.28% CPU
Optimizing NNI: done in 0.020835 secs using 99.74% CPU
Optimizing NNI: done in 0.0169037 secs using 82.06% CPU
Optimizing NNI: done in 0.0251922 secs using 84.13% CPU
Iteration 80 / LogL: -3152.746 / Time: 0h:47m:40s (0h:0m:0s left)
Optimizing NNI: done in 0.0202708 secs using 94.51% CPU
Optimizing NNI: done in 0.0270029 secs using 88.68% CPU
Optimizing NNI: done in 0.0210769 secs using 90.19% CPU
Estimate model parameters (epsilon = 0.100)
UPDATE BEST LOG-LIKELIHOOD: -3152.654
Optimizing NNI: done in 0.0172484 secs using 82.53% CPU
Optimizing NNI: done in 0.01947 secs using 89.43% CPU
Optimizing NNI: done in 0.0235995 secs using 91.31% CPU
Optimizing NNI: done in 0.0214898 secs using 90.52% CPU
Optimizing NNI: done in 0.0210971 secs using 90.41% CPU
Optimizing NNI: done in 0.0240909 secs using 83.1% CPU
Optimizing NNI: done in 0.0189009 secs using 99.61% CPU
Iteration 90 / LogL: -3154.152 / Time: 0h:47m:40s (0h:0m:0s left)
Optimizing NNI: done in 0.0249304 secs using 87.92% CPU
Optimizing NNI: done in 0.0414358 secs using 82.77% CPU
Optimizing NNI: done in 0.0241584 secs using 83.42% CPU
Optimizing NNI: done in 0.0210697 secs using 94.73% CPU
UPDATE BEST LOG-LIKELIHOOD: -3152.652
Optimizing NNI: done in 0.0187999 secs using 89.23% CPU
Optimizing NNI: done in 0.0182548 secs using 88.8% CPU
Optimizing NNI: done in 0.0194283 secs using 89.47% CPU
Optimizing NNI: done in 0.0188439 secs using 83.88% CPU
Optimizing NNI: done in 0.0157812 secs using 74.84% CPU
Optimizing NNI: done in 0.0217567 secs using 76.57% CPU
Iteration 100 / LogL: -3156.297 / Time: 0h:47m:40s (0h:0m:0s left)
Optimizing NNI: done in 0.015812 secs using 87.19% CPU
Optimizing NNI: done in 0.0215104 secs using 85.74% CPU
UPDATE BEST LOG-LIKELIHOOD: -3152.649
Optimizing NNI: done in 0.018523 secs using 83.43% CPU
Optimizing NNI: done in 0.0234175 secs using 95.48% CPU
TREE SEARCH COMPLETED AFTER 104 ITERATIONS / Time: 0h:47m:40s

--------------------------------------------------------------------
|                    FINALIZING TREE SEARCH                        |
--------------------------------------------------------------------
Performs final model parameters optimization
Estimate model parameters (epsilon = 0.010)
1. Initial log-likelihood: -3152.649
2. Current log-likelihood: -3152.627
3. Current log-likelihood: -3152.596
4. Current log-likelihood: -3152.573
5. Current log-likelihood: -3152.559
6. Current log-likelihood: -3152.547
7. Current log-likelihood: -3152.535
8. Current log-likelihood: -3152.522
9. Current log-likelihood: -3152.508
10. Current log-likelihood: -3152.491
11. Current log-likelihood: -3152.471
12. Current log-likelihood: -3152.446
13. Current log-likelihood: -3152.416
14. Current log-likelihood: -3152.381
15. Current log-likelihood: -3152.334
16. Current log-likelihood: -3152.279
17. Current log-likelihood: -3152.211
18. Current log-likelihood: -3152.160
19. Current log-likelihood: -3152.120
20. Current log-likelihood: -3152.076
21. Current log-likelihood: -3152.028
22. Current log-likelihood: -3151.972
23. Current log-likelihood: -3151.906
24. Current log-likelihood: -3151.820
25. Current log-likelihood: -3151.715
26. Current log-likelihood: -3151.576
27. Current log-likelihood: -3151.394
28. Current log-likelihood: -3151.133
29. Current log-likelihood: -3150.757
30. Current log-likelihood: -3150.168
31. Current log-likelihood: -3149.174
32. Current log-likelihood: -3147.263
33. Current log-likelihood: -3143.404
34. Current log-likelihood: -3136.777
35. Current log-likelihood: -3131.230
36. Current log-likelihood: -3129.111
37. Current log-likelihood: -3128.277
38. Current log-likelihood: -3127.732
39. Current log-likelihood: -3127.321
40. Current log-likelihood: -3127.006
41. Current log-likelihood: -3126.765
42. Current log-likelihood: -3126.578
43. Current log-likelihood: -3126.433
44. Current log-likelihood: -3126.329
45. Current log-likelihood: -3126.242
46. Current log-likelihood: -3126.172
47. Current log-likelihood: -3126.113
48. Current log-likelihood: -3126.066
49. Current log-likelihood: -3126.026
50. Current log-likelihood: -3125.993
51. Current log-likelihood: -3125.966
52. Current log-likelihood: -3125.949
53. Current log-likelihood: -3125.935
54. Current log-likelihood: -3125.921
55. Current log-likelihood: -3125.910
Optimal log-likelihood: -3125.899
Rate parameters:  A-C: 1.00000  A-G: 4.39938  A-T: 1.00000  C-G: 1.00000  C-T: 4.39938  G-T: 1.00000
Base frequencies:  A: 0.212  C: 0.239  G: 0.284  T: 0.265
Site proportion and rates:  (0.804,0.075) (0.138,2.503) (0.058,10.181)
Parameters optimization took 55 rounds (0.379 sec)
BEST SCORE FOUND : -3125.899
Total tree length: 1.133

Total number of iterations: 104
CPU time used for tree search: 2.246 sec (0h:0m:2s)
Wall-clock time used for tree search: 2.661 sec (0h:0m:2s)
Total CPU time used: 2556.085 sec (0h:42m:36s)
Total wall-clock time used: 2861.180 sec (0h:47m:41s)

===> START BOOTSTRAP REPLICATE NUMBER 591

Creating bootstrap alignment (seed: 943690)...
Creating fast initial parsimony tree by random order stepwise addition...
0.002 seconds, parsimony score: 346 (based on 129 sites)

NOTE: 0 MB RAM (0 GB) is required!
Estimate model parameters (epsilon = 0.100)
1. Initial log-likelihood: -2853.552
2. Current log-likelihood: -2653.878
3. Current log-likelihood: -2628.945
4. Current log-likelihood: -2627.569
5. Current log-likelihood: -2626.842
6. Current log-likelihood: -2626.438
7. Current log-likelihood: -2626.206
8. Current log-likelihood: -2626.095
Optimal log-likelihood: -2626.021
Rate parameters:  A-C: 1.00000  A-G: 4.71233  A-T: 1.00000  C-G: 1.00000  C-T: 4.71233  G-T: 1.00000
Base frequencies:  A: 0.193  C: 0.278  G: 0.284  T: 0.245
Site proportion and rates:  (0.542,0.158) (0.329,0.241) (0.128,6.499)
Parameters optimization took 8 rounds (0.057 sec)
Wrote distance file to... 
Computing ML distances based on estimated model parameters...
Calculating distance matrix: done in 0.00458823 secs using 98.32% CPU
Computing ML distances took 0.004618 sec (of wall-clock time) 0.004541 sec (of CPU time)
Setting up auxiliary I and S matrices: done in 9.62011e-05 secs using 139.3% CPU
Constructing RapidNJ tree: done in 0.000232348 secs using 99.42% CPU
Computing RapidNJ tree took 0.000376 sec (of wall-clock time) 0.000413 sec (of CPU time)
Log-likelihood of RapidNJ tree: -2638.240
--------------------------------------------------------------------
|             INITIALIZING CANDIDATE TREE SET                      |
--------------------------------------------------------------------
Generating 98 parsimony trees... 0.333 second
Computing log-likelihood of 98 initial trees ... 0.106 seconds
Current best score: -2610.527

Do NNI search on 20 best initial trees
Optimizing NNI: done in 0.0159939 secs using 93.08% CPU
Estimate model parameters (epsilon = 0.100)
BETTER TREE FOUND at iteration 1: -2605.456
Optimizing NNI: done in 0.0143893 secs using 92.97% CPU
Optimizing NNI: done in 0.0176483 secs using 82.55% CPU
Optimizing NNI: done in 0.0132845 secs using 70.28% CPU
Optimizing NNI: done in 0.0182663 secs using 88.55% CPU
Optimizing NNI: done in 0.0138607 secs using 71.1% CPU
Optimizing NNI: done in 0.0134873 secs using 92.37% CPU
Optimizing NNI: done in 0.015688 secs using 93.76% CPU
Optimizing NNI: done in 0.0149837 secs using 92.65% CPU
Optimizing NNI: done in 0.0171022 secs using 76.41% CPU
Iteration 10 / LogL: -2609.819 / Time: 0h:47m:41s
Optimizing NNI: done in 0.0135386 secs using 99.71% CPU
Optimizing NNI: done in 0.0126645 secs using 84.06% CPU
Optimizing NNI: done in 0.0184215 secs using 83.55% CPU
Optimizing NNI: done in 0.0147051 secs using 86.33% CPU
Optimizing NNI: done in 0.0158518 secs using 99.5% CPU
Optimizing NNI: done in 0.0174118 secs using 94.09% CPU
Optimizing NNI: done in 0.017279 secs using 71.06% CPU
Optimizing NNI: done in 0.0140224 secs using 85.41% CPU
Optimizing NNI: done in 0.020246 secs using 99.57% CPU
Optimizing NNI: done in 0.012863 secs using 91.86% CPU
Iteration 20 / LogL: -2614.930 / Time: 0h:47m:42s
Finish initializing candidate tree set (15)
Current best tree score: -2605.456 / CPU time: 0.771
Number of iterations: 20
--------------------------------------------------------------------
|               OPTIMIZING CANDIDATE TREE SET                      |
--------------------------------------------------------------------
Optimizing NNI: done in 0.0255473 secs using 95.52% CPU
Optimizing NNI: done in 0.0268299 secs using 85.08% CPU
Optimizing NNI: done in 0.0220805 secs using 72.59% CPU
Optimizing NNI: done in 0.0232452 secs using 91.2% CPU
Optimizing NNI: done in 0.0202533 secs using 94.86% CPU
Optimizing NNI: done in 0.0258609 secs using 88.11% CPU
Estimate model parameters (epsilon = 0.100)
UPDATE BEST LOG-LIKELIHOOD: -2605.425
Optimizing NNI: done in 0.0280007 secs using 92.6% CPU
BETTER TREE FOUND at iteration 27: -2605.418
Optimizing NNI: done in 0.0297294 secs using 89.87% CPU
Optimizing NNI: done in 0.0275067 secs using 70.84% CPU
Optimizing NNI: done in 0.0244321 secs using 95.53% CPU
Iteration 30 / LogL: -2605.447 / Time: 0h:47m:42s (0h:0m:3s left)
Optimizing NNI: done in 0.0254489 secs using 95.89% CPU
Optimizing NNI: done in 0.0242294 secs using 87.31% CPU
Optimizing NNI: done in 0.0233539 secs using 87.01% CPU
UPDATE BEST LOG-LIKELIHOOD: -2605.418
Optimizing NNI: done in 0.0230767 secs using 86.62% CPU
Optimizing NNI: done in 0.0233321 secs using 86.9% CPU
Optimizing NNI: done in 0.0215705 secs using 81.27% CPU
Optimizing NNI: done in 0.0250593 secs using 87.77% CPU
Optimizing NNI: done in 0.02472 secs using 79.51% CPU
Optimizing NNI: done in 0.0316357 secs using 87.34% CPU
Optimizing NNI: done in 0.0270542 secs using 95.91% CPU
UPDATE BEST LOG-LIKELIHOOD: -2605.414
Iteration 40 / LogL: -2605.414 / Time: 0h:47m:42s (0h:0m:3s left)
Optimizing NNI: done in 0.0240085 secs using 91.61% CPU
Optimizing NNI: done in 0.0194896 secs using 99.64% CPU
Optimizing NNI: done in 0.025663 secs using 84.19% CPU
Optimizing NNI: done in 0.0267048 secs using 88.55% CPU
Optimizing NNI: done in 0.0267074 secs using 84.79% CPU
Optimizing NNI: done in 0.0301701 secs using 93.08% CPU
Optimizing NNI: done in 0.0280977 secs using 87.52% CPU
Optimizing NNI: done in 0.0312172 secs using 83.38% CPU
Optimizing NNI: done in 0.017582 secs using 99.72% CPU
Optimizing NNI: done in 0.0317003 secs using 77.73% CPU
Iteration 50 / LogL: -2606.250 / Time: 0h:47m:42s (0h:0m:2s left)
Optimizing NNI: done in 0.0262516 secs using 92.16% CPU
Optimizing NNI: done in 0.0265308 secs using 92.44% CPU
Optimizing NNI: done in 0.0262596 secs using 88.44% CPU
Optimizing NNI: done in 0.0266153 secs using 92.42% CPU
Optimizing NNI: done in 0.0345084 secs using 85.21% CPU
Optimizing NNI: done in 0.0236229 secs using 91.39% CPU
Optimizing NNI: done in 0.0188465 secs using 73.57% CPU
Optimizing NNI: done in 0.0267159 secs using 92.38% CPU
Optimizing NNI: done in 0.0310685 secs using 86.81% CPU
Optimizing NNI: done in 0.0314648 secs using 84.03% CPU
Iteration 60 / LogL: -2605.441 / Time: 0h:47m:43s (0h:0m:2s left)
Optimizing NNI: done in 0.0199468 secs using 89.49% CPU
Optimizing NNI: done in 0.0229233 secs using 91.78% CPU
Optimizing NNI: done in 0.0239953 secs using 95.41% CPU
Optimizing NNI: done in 0.0213114 secs using 85.9% CPU
Optimizing NNI: done in 0.0246852 secs using 95.49% CPU
Optimizing NNI: done in 0.0197823 secs using 89.95% CPU
Optimizing NNI: done in 0.0295626 secs using 93.09% CPU
Optimizing NNI: done in 0.0276375 secs using 92.47% CPU
Optimizing NNI: done in 0.02104 secs using 95% CPU
Optimizing NNI: done in 0.0255988 secs using 95.83% CPU
Iteration 70 / LogL: -2605.415 / Time: 0h:47m:43s (0h:0m:1s left)
Optimizing NNI: done in 0.0344593 secs using 91.02% CPU
Optimizing NNI: done in 0.0212358 secs using 95.05% CPU
Optimizing NNI: done in 0.0355692 secs using 85.72% CPU
Optimizing NNI: done in 0.0238253 secs using 91.47% CPU
Optimizing NNI: done in 0.0233603 secs using 86.87% CPU
Optimizing NNI: done in 0.0239796 secs using 95.57% CPU
Optimizing NNI: done in 0.0248458 secs using 95.61% CPU
Optimizing NNI: done in 0.0257124 secs using 84.46% CPU
Optimizing NNI: done in 0.0251875 secs using 87.63% CPU
Optimizing NNI: done in 0.0200694 secs using 90.14% CPU
Iteration 80 / LogL: -2605.415 / Time: 0h:47m:43s (0h:0m:1s left)
Optimizing NNI: done in 0.0196396 secs using 84.71% CPU
Optimizing NNI: done in 0.0195913 secs using 94.37% CPU
UPDATE BEST LOG-LIKELIHOOD: -2605.413
Optimizing NNI: done in 0.0221093 secs using 90.59% CPU
Optimizing NNI: done in 0.0206445 secs using 95.01% CPU
Optimizing NNI: done in 0.0251126 secs using 91.82% CPU
Optimizing NNI: done in 0.0265076 secs using 96.06% CPU
Optimizing NNI: done in 0.0321572 secs using 84.18% CPU
Optimizing NNI: done in 0.0270783 secs using 85.01% CPU
Optimizing NNI: done in 0.022797 secs using 82.48% CPU
Optimizing NNI: done in 0.0227375 secs using 90.69% CPU
Iteration 90 / LogL: -2605.416 / Time: 0h:47m:43s (0h:0m:1s left)
Optimizing NNI: done in 0.0213552 secs using 95.11% CPU
Optimizing NNI: done in 0.0175786 secs using 88.62% CPU
Optimizing NNI: done in 0.0245059 secs using 83.49% CPU
Optimizing NNI: done in 0.0201041 secs using 60.54% CPU
Optimizing NNI: done in 0.0244468 secs using 75.53% CPU
Optimizing NNI: done in 0.0230831 secs using 69.44% CPU
Optimizing NNI: done in 0.0228313 secs using 90.98% CPU
Optimizing NNI: done in 0.0242727 secs using 95.69% CPU
Optimizing NNI: done in 0.0268735 secs using 73.67% CPU
Optimizing NNI: done in 0.0239154 secs using 91.59% CPU
Iteration 100 / LogL: -2605.416 / Time: 0h:47m:44s (0h:0m:0s left)
Optimizing NNI: done in 0.0258313 secs using 95.69% CPU
Optimizing NNI: done in 0.0322929 secs using 87.47% CPU
Optimizing NNI: done in 0.0279055 secs using 99.65% CPU
Optimizing NNI: done in 0.0276711 secs using 99.74% CPU
Optimizing NNI: done in 0.0284615 secs using 85.73% CPU
Optimizing NNI: done in 0.0265568 secs using 96.04% CPU
Optimizing NNI: done in 0.0256047 secs using 80.23% CPU
Optimizing NNI: done in 0.0236527 secs using 87.11% CPU
Optimizing NNI: done in 0.0249112 secs using 87.7% CPU
Optimizing NNI: done in 0.0220458 secs using 95.51% CPU
Iteration 110 / LogL: -2605.418 / Time: 0h:47m:44s (0h:0m:0s left)
Optimizing NNI: done in 0.0341421 secs using 93.84% CPU
Optimizing NNI: done in 0.0216489 secs using 95.35% CPU
Optimizing NNI: done in 0.0200833 secs using 79.8% CPU
Optimizing NNI: done in 0.0234737 secs using 83.14% CPU
Optimizing NNI: done in 0.0221024 secs using 86.12% CPU
Optimizing NNI: done in 0.0267766 secs using 95.94% CPU
Optimizing NNI: done in 0.0289589 secs using 89.4% CPU
Optimizing NNI: done in 0.0275561 secs using 81.66% CPU
Optimizing NNI: done in 0.0179229 secs using 99.72% CPU
Optimizing NNI: done in 0.0319255 secs using 93.74% CPU
Iteration 120 / LogL: -2605.416 / Time: 0h:47m:44s (0h:0m:0s left)
Optimizing NNI: done in 0.0202284 secs using 99.71% CPU
Optimizing NNI: done in 0.020963 secs using 85.82% CPU
Optimizing NNI: done in 0.0338559 secs using 81.86% CPU
Optimizing NNI: done in 0.0205776 secs using 99.75% CPU
Optimizing NNI: done in 0.0202942 secs using 75.96% CPU
Optimizing NNI: done in 0.0229073 secs using 95.02% CPU
Optimizing NNI: done in 0.0250152 secs using 83.83% CPU
Optimizing NNI: done in 0.0352581 secs using 96.89% CPU
TREE SEARCH COMPLETED AFTER 128 ITERATIONS / Time: 0h:47m:44s

--------------------------------------------------------------------
|                    FINALIZING TREE SEARCH                        |
--------------------------------------------------------------------
Performs final model parameters optimization
Estimate model parameters (epsilon = 0.010)
1. Initial log-likelihood: -2605.413
Optimal log-likelihood: -2605.398
Rate parameters:  A-C: 1.00000  A-G: 5.08059  A-T: 1.00000  C-G: 1.00000  C-T: 5.08059  G-T: 1.00000
Base frequencies:  A: 0.193  C: 0.278  G: 0.284  T: 0.245
Site proportion and rates:  (0.545,0.150) (0.325,0.234) (0.130,6.462)
Parameters optimization took 1 rounds (0.007 sec)
BEST SCORE FOUND : -2605.398
Total tree length: 0.732

Total number of iterations: 128
CPU time used for tree search: 3.059 sec (0h:0m:3s)
Wall-clock time used for tree search: 3.598 sec (0h:0m:3s)
Total CPU time used: 2559.227 sec (0h:42m:39s)
Total wall-clock time used: 2864.865 sec (0h:47m:44s)

===> START BOOTSTRAP REPLICATE NUMBER 592

Creating bootstrap alignment (seed: 943691)...
Creating fast initial parsimony tree by random order stepwise addition...
0.003 seconds, parsimony score: 448 (based on 136 sites)

NOTE: 0 MB RAM (0 GB) is required!
Estimate model parameters (epsilon = 0.100)
1. Initial log-likelihood: -3267.941
2. Current log-likelihood: -3041.860
3. Current log-likelihood: -2994.877
4. Current log-likelihood: -2991.115
5. Current log-likelihood: -2989.736
6. Current log-likelihood: -2989.632
Optimal log-likelihood: -2989.579
Rate parameters:  A-C: 1.00000  A-G: 3.34353  A-T: 1.00000  C-G: 1.00000  C-T: 3.34353  G-T: 1.00000
Base frequencies:  A: 0.197  C: 0.251  G: 0.299  T: 0.254
Site proportion and rates:  (0.564,0.159) (0.287,0.210) (0.149,5.697)
Parameters optimization took 6 rounds (0.044 sec)
Wrote distance file to... 
Computing ML distances based on estimated model parameters...
Calculating distance matrix: done in 0.0044652 secs using 97.26% CPU
Computing ML distances took 0.004494 sec (of wall-clock time) 0.004372 sec (of CPU time)
Setting up auxiliary I and S matrices: done in 9.5029e-05 secs using 140% CPU
Constructing RapidNJ tree: done in 0.000343767 secs using 65.16% CPU
Computing RapidNJ tree took 0.000490 sec (of wall-clock time) 0.000394 sec (of CPU time)
Log-likelihood of RapidNJ tree: -2941.402
--------------------------------------------------------------------
|             INITIALIZING CANDIDATE TREE SET                      |
--------------------------------------------------------------------
Generating 98 parsimony trees... 0.332 second
Computing log-likelihood of 98 initial trees ... 0.106 seconds
Current best score: -2927.373

Do NNI search on 20 best initial trees
Optimizing NNI: done in 0.0195962 secs using 94.28% CPU
Estimate model parameters (epsilon = 0.100)
BETTER TREE FOUND at iteration 1: -2906.838
Optimizing NNI: done in 0.0261147 secs using 99.67% CPU
Optimizing NNI: done in 0.0192755 secs using 84.51% CPU
Optimizing NNI: done in 0.019294 secs using 89.55% CPU
Optimizing NNI: done in 0.0178545 secs using 94.21% CPU
Optimizing NNI: done in 0.0228745 secs using 86.6% CPU
Optimizing NNI: done in 0.0225454 secs using 82.21% CPU
Optimizing NNI: done in 0.0171804 secs using 88.53% CPU
Optimizing NNI: done in 0.0226007 secs using 91.12% CPU
Optimizing NNI: done in 0.0191313 secs using 88.96% CPU
Iteration 10 / LogL: -2910.908 / Time: 0h:47m:45s
Optimizing NNI: done in 0.0225915 secs using 99.73% CPU
UPDATE BEST LOG-LIKELIHOOD: -2906.837
Optimizing NNI: done in 0.0221455 secs using 82.22% CPU
Optimizing NNI: done in 0.0176718 secs using 77.38% CPU
Optimizing NNI: done in 0.0214837 secs using 94.78% CPU
Optimizing NNI: done in 0.0238873 secs using 78.88% CPU
Optimizing NNI: done in 0.0197454 secs using 89.61% CPU
Optimizing NNI: done in 0.0205252 secs using 95.13% CPU
Optimizing NNI: done in 0.0191552 secs using 89.01% CPU
Optimizing NNI: done in 0.0199578 secs using 79.67% CPU
Optimizing NNI: done in 0.0205441 secs using 75.47% CPU
Iteration 20 / LogL: -2908.495 / Time: 0h:47m:45s
Finish initializing candidate tree set (17)
Current best tree score: -2906.837 / CPU time: 0.880
Number of iterations: 20
--------------------------------------------------------------------
|               OPTIMIZING CANDIDATE TREE SET                      |
--------------------------------------------------------------------
Optimizing NNI: done in 0.0227274 secs using 95.4% CPU
Optimizing NNI: done in 0.03036 secs using 93.12% CPU
Optimizing NNI: done in 0.0270993 secs using 92.46% CPU
Optimizing NNI: done in 0.0225124 secs using 77.42% CPU
Optimizing NNI: done in 0.024434 secs using 95.67% CPU
Optimizing NNI: done in 0.030794 secs using 83.53% CPU
Optimizing NNI: done in 0.0302576 secs using 92.9% CPU
Optimizing NNI: done in 0.0332391 secs using 75.75% CPU
Optimizing NNI: done in 0.0234986 secs using 91.16% CPU
Optimizing NNI: done in 0.0244863 secs using 87.54% CPU
Iteration 30 / LogL: -2910.908 / Time: 0h:47m:46s (0h:0m:2s left)
Optimizing NNI: done in 0.0266857 secs using 87.92% CPU
Optimizing NNI: done in 0.024701 secs using 84.41% CPU
Optimizing NNI: done in 0.0256192 secs using 91.66% CPU
Optimizing NNI: done in 0.018501 secs using 84.08% CPU
Optimizing NNI: done in 0.0207086 secs using 90% CPU
Optimizing NNI: done in 0.0202002 secs using 75.22% CPU
Optimizing NNI: done in 0.0229249 secs using 91.05% CPU
Optimizing NNI: done in 0.0289524 secs using 89.34% CPU
Optimizing NNI: done in 0.0213447 secs using 81.26% CPU
Optimizing NNI: done in 0.0262526 secs using 91.95% CPU
Iteration 40 / LogL: -2924.507 / Time: 0h:47m:46s (0h:0m:2s left)
Optimizing NNI: done in 0.0234824 secs using 91.27% CPU
Optimizing NNI: done in 0.0203883 secs using 89.88% CPU
Optimizing NNI: done in 0.0224803 secs using 90.9% CPU
Optimizing NNI: done in 0.0249262 secs using 91.77% CPU
Optimizing NNI: done in 0.022058 secs using 95.15% CPU
Optimizing NNI: done in 0.0246187 secs using 95.7% CPU
Optimizing NNI: done in 0.0233728 secs using 91.26% CPU
Optimizing NNI: done in 0.0308134 secs using 93.54% CPU
Optimizing NNI: done in 0.0297618 secs using 96.31% CPU
Optimizing NNI: done in 0.0236545 secs using 91.33% CPU
Iteration 50 / LogL: -2906.841 / Time: 0h:47m:46s (0h:0m:1s left)
Optimizing NNI: done in 0.0283462 secs using 92.69% CPU
Optimizing NNI: done in 0.0230613 secs using 95.53% CPU
Optimizing NNI: done in 0.020272 secs using 94.87% CPU
Optimizing NNI: done in 0.0297652 secs using 82.84% CPU
Optimizing NNI: done in 0.0217474 secs using 86.28% CPU
Optimizing NNI: done in 0.0231412 secs using 82.93% CPU
Optimizing NNI: done in 0.0184828 secs using 94.45% CPU
Optimizing NNI: done in 0.0269919 secs using 96% CPU
Optimizing NNI: done in 0.0295537 secs using 86.54% CPU
Optimizing NNI: done in 0.0293766 secs using 82.81% CPU
Iteration 60 / LogL: -2906.839 / Time: 0h:47m:46s (0h:0m:1s left)
Optimizing NNI: done in 0.022381 secs using 86.69% CPU
Optimizing NNI: done in 0.0212363 secs using 95.01% CPU
Optimizing NNI: done in 0.0209029 secs using 99.73% CPU
Optimizing NNI: done in 0.0259404 secs using 84.42% CPU
Optimizing NNI: done in 0.0281972 secs using 82.13% CPU
Optimizing NNI: done in 0.0203127 secs using 85.37% CPU
Optimizing NNI: done in 0.0210505 secs using 94.97% CPU
Optimizing NNI: done in 0.0269315 secs using 85.02% CPU
Optimizing NNI: done in 0.01997 secs using 99.65% CPU
Optimizing NNI: done in 0.0316697 secs using 87.1% CPU
Iteration 70 / LogL: -2906.841 / Time: 0h:47m:47s (0h:0m:0s left)
Optimizing NNI: done in 0.0306029 secs using 80.14% CPU
Optimizing NNI: done in 0.0212286 secs using 85.81% CPU
UPDATE BEST LOG-LIKELIHOOD: -2906.837
Optimizing NNI: done in 0.0337248 secs using 93.8% CPU
Optimizing NNI: done in 0.0177777 secs using 77.38% CPU
Optimizing NNI: done in 0.0296081 secs using 93.15% CPU
Optimizing NNI: done in 0.0257138 secs using 91.81% CPU
Optimizing NNI: done in 0.0234136 secs using 91.31% CPU
Optimizing NNI: done in 0.0273984 secs using 92.61% CPU
Optimizing NNI: done in 0.0265983 secs using 84.89% CPU
Optimizing NNI: done in 0.0243602 secs using 91.83% CPU
Iteration 80 / LogL: -2906.839 / Time: 0h:47m:47s (0h:0m:0s left)
Optimizing NNI: done in 0.01499 secs using 86.15% CPU
Optimizing NNI: done in 0.027932 secs using 92.64% CPU
Optimizing NNI: done in 0.0277108 secs using 85.56% CPU
Optimizing NNI: done in 0.0223468 secs using 90.66% CPU
Optimizing NNI: done in 0.0199574 secs using 94.95% CPU
Optimizing NNI: done in 0.0321047 secs using 90.29% CPU
Optimizing NNI: done in 0.0297152 secs using 89.75% CPU
Optimizing NNI: done in 0.0284102 secs using 78.62% CPU
Optimizing NNI: done in 0.0280071 secs using 81.91% CPU
Optimizing NNI: done in 0.0256202 secs using 72.54% CPU
Iteration 90 / LogL: -2906.839 / Time: 0h:47m:47s (0h:0m:0s left)
Optimizing NNI: done in 0.0244997 secs using 95.67% CPU
Optimizing NNI: done in 0.0262339 secs using 85.85% CPU
Optimizing NNI: done in 0.0303055 secs using 86.58% CPU
Optimizing NNI: done in 0.0215933 secs using 81.34% CPU
Optimizing NNI: done in 0.0280773 secs using 92.55% CPU
Optimizing NNI: done in 0.0281931 secs using 85.66% CPU
Optimizing NNI: done in 0.0284777 secs using 92.85% CPU
Optimizing NNI: done in 0.0198186 secs using 94.5% CPU
Optimizing NNI: done in 0.0270645 secs using 96.16% CPU
Optimizing NNI: done in 0.0283462 secs using 78.59% CPU
Iteration 100 / LogL: -2906.839 / Time: 0h:47m:47s (0h:0m:0s left)
Optimizing NNI: done in 0.0212393 secs using 90.19% CPU
Optimizing NNI: done in 0.0352405 secs using 88.57% CPU
TREE SEARCH COMPLETED AFTER 102 ITERATIONS / Time: 0h:47m:47s

--------------------------------------------------------------------
|                    FINALIZING TREE SEARCH                        |
--------------------------------------------------------------------
Performs final model parameters optimization
Estimate model parameters (epsilon = 0.010)
1. Initial log-likelihood: -2906.837
2. Current log-likelihood: -2906.803
3. Current log-likelihood: -2906.741
4. Current log-likelihood: -2906.660
5. Current log-likelihood: -2906.555
6. Current log-likelihood: -2906.416
7. Current log-likelihood: -2906.233
8. Current log-likelihood: -2905.996
9. Current log-likelihood: -2905.692
10. Current log-likelihood: -2905.303
11. Current log-likelihood: -2904.808
12. Current log-likelihood: -2904.375
13. Current log-likelihood: -2903.915
14. Current log-likelihood: -2903.313
15. Current log-likelihood: -2902.452
16. Current log-likelihood: -2901.159
17. Current log-likelihood: -2898.972
18. Current log-likelihood: -2894.733
19. Current log-likelihood: -2886.748
20. Current log-likelihood: -2879.915
21. Current log-likelihood: -2878.068
22. Current log-likelihood: -2877.134
23. Current log-likelihood: -2876.476
24. Current log-likelihood: -2875.992
25. Current log-likelihood: -2875.633
26. Current log-likelihood: -2875.362
27. Current log-likelihood: -2875.155
28. Current log-likelihood: -2875.063
Optimal log-likelihood: -2875.054
Rate parameters:  A-C: 1.00000  A-G: 4.09276  A-T: 1.00000  C-G: 1.00000  C-T: 4.09276  G-T: 1.00000
Base frequencies:  A: 0.197  C: 0.251  G: 0.299  T: 0.254
Site proportion and rates:  (0.819,0.097) (0.132,2.535) (0.048,12.156)
Parameters optimization took 28 rounds (0.205 sec)
BEST SCORE FOUND : -2875.054
Total tree length: 1.051

Total number of iterations: 102
CPU time used for tree search: 2.557 sec (0h:0m:2s)
Wall-clock time used for tree search: 3.024 sec (0h:0m:3s)
Total CPU time used: 2562.050 sec (0h:42m:42s)
Total wall-clock time used: 2868.162 sec (0h:47m:48s)

===> START BOOTSTRAP REPLICATE NUMBER 593

Creating bootstrap alignment (seed: 943692)...
Creating fast initial parsimony tree by random order stepwise addition...
0.003 seconds, parsimony score: 460 (based on 149 sites)

NOTE: 0 MB RAM (0 GB) is required!
Estimate model parameters (epsilon = 0.100)
1. Initial log-likelihood: -3365.314
2. Current log-likelihood: -3106.585
3. Current log-likelihood: -3071.735
4. Current log-likelihood: -3069.694
5. Current log-likelihood: -3068.876
6. Current log-likelihood: -3068.444
7. Current log-likelihood: -3068.209
8. Current log-likelihood: -3068.099
Optimal log-likelihood: -3067.997
Rate parameters:  A-C: 1.00000  A-G: 4.40285  A-T: 1.00000  C-G: 1.00000  C-T: 4.40285  G-T: 1.00000
Base frequencies:  A: 0.202  C: 0.244  G: 0.298  T: 0.257
Site proportion and rates:  (0.562,0.159) (0.303,0.228) (0.135,6.210)
Parameters optimization took 8 rounds (0.058 sec)
Wrote distance file to... 
Computing ML distances based on estimated model parameters...
Calculating distance matrix: done in 0.0059553 secs using 98.92% CPU
Computing ML distances took 0.005986 sec (of wall-clock time) 0.005921 sec (of CPU time)
Setting up auxiliary I and S matrices: done in 0.000135245 secs using 127.9% CPU
Constructing RapidNJ tree: done in 0.000337345 secs using 27.57% CPU
Computing RapidNJ tree took 0.000529 sec (of wall-clock time) 0.000310 sec (of CPU time)
Log-likelihood of RapidNJ tree: -3043.917
--------------------------------------------------------------------
|             INITIALIZING CANDIDATE TREE SET                      |
--------------------------------------------------------------------
Generating 98 parsimony trees... 0.334 second
Computing log-likelihood of 98 initial trees ... 0.108 seconds
Current best score: -3023.633

Do NNI search on 20 best initial trees
Optimizing NNI: done in 0.018849 secs using 88.84% CPU
Estimate model parameters (epsilon = 0.100)
BETTER TREE FOUND at iteration 1: -3019.578
Optimizing NNI: done in 0.0180348 secs using 89.09% CPU
BETTER TREE FOUND at iteration 2: -3019.578
Optimizing NNI: done in 0.0208046 secs using 90.02% CPU
Optimizing NNI: done in 0.0162143 secs using 81.87% CPU
Optimizing NNI: done in 0.0196934 secs using 94.39% CPU
Estimate model parameters (epsilon = 0.100)
BETTER TREE FOUND at iteration 5: -3018.793
Optimizing NNI: done in 0.0172924 secs using 82.53% CPU
Optimizing NNI: done in 0.0150364 secs using 99.59% CPU
Optimizing NNI: done in 0.0223008 secs using 86.35% CPU
Optimizing NNI: done in 0.0126489 secs using 91.75% CPU
Optimizing NNI: done in 0.0149238 secs using 93.37% CPU
Iteration 10 / LogL: -3028.018 / Time: 0h:47m:48s
Optimizing NNI: done in 0.0174337 secs using 88.01% CPU
Optimizing NNI: done in 0.01918 secs using 89.62% CPU
Optimizing NNI: done in 0.0208857 secs using 99.6% CPU
Optimizing NNI: done in 0.0176669 secs using 88.57% CPU
Optimizing NNI: done in 0.0140952 secs using 99.59% CPU
Optimizing NNI: done in 0.0166006 secs using 93.86% CPU
Optimizing NNI: done in 0.0179888 secs using 61.12% CPU
Optimizing NNI: done in 0.0176741 secs using 94.32% CPU
Optimizing NNI: done in 0.021584 secs using 86.09% CPU
Optimizing NNI: done in 0.0199861 secs using 94.73% CPU
Iteration 20 / LogL: -3019.869 / Time: 0h:47m:49s
Finish initializing candidate tree set (18)
Current best tree score: -3018.793 / CPU time: 0.829
Number of iterations: 20
--------------------------------------------------------------------
|               OPTIMIZING CANDIDATE TREE SET                      |
--------------------------------------------------------------------
Optimizing NNI: done in 0.0227091 secs using 82.22% CPU
Optimizing NNI: done in 0.0255013 secs using 95.85% CPU
Optimizing NNI: done in 0.0218357 secs using 81.55% CPU
Optimizing NNI: done in 0.0194152 secs using 89.33% CPU
Optimizing NNI: done in 0.0211625 secs using 71.54% CPU
Optimizing NNI: done in 0.0279449 secs using 89.1% CPU
Optimizing NNI: done in 0.0230617 secs using 86.73% CPU
Optimizing NNI: done in 0.0280344 secs using 95.15% CPU
Optimizing NNI: done in 0.0304315 secs using 83.31% CPU
Optimizing NNI: done in 0.0223511 secs using 86.3% CPU
Iteration 30 / LogL: -3018.994 / Time: 0h:47m:49s (0h:0m:2s left)
Optimizing NNI: done in 0.026295 secs using 80.77% CPU
Optimizing NNI: done in 0.0246132 secs using 83.48% CPU
Optimizing NNI: done in 0.0241617 secs using 71.29% CPU
Optimizing NNI: done in 0.026235 secs using 88.21% CPU
Optimizing NNI: done in 0.0206146 secs using 99.68% CPU
Optimizing NNI: done in 0.0233359 secs using 99.72% CPU
Optimizing NNI: done in 0.0237671 secs using 95.67% CPU
Optimizing NNI: done in 0.0269688 secs using 81.32% CPU
Optimizing NNI: done in 0.0198783 secs using 89.51% CPU
Optimizing NNI: done in 0.0254608 secs using 80.19% CPU
Iteration 40 / LogL: -3018.889 / Time: 0h:47m:49s (0h:0m:2s left)
Optimizing NNI: done in 0.0255113 secs using 92.16% CPU
Optimizing NNI: done in 0.0300724 secs using 83.16% CPU
Optimizing NNI: done in 0.0265855 secs using 92.26% CPU
BETTER TREE FOUND at iteration 43: -3018.793
Optimizing NNI: done in 0.0321715 secs using 81% CPU
Optimizing NNI: done in 0.0222695 secs using 77.29% CPU
Optimizing NNI: done in 0.0212662 secs using 71.55% CPU
Optimizing NNI: done in 0.0243249 secs using 75.15% CPU
Optimizing NNI: done in 0.0245217 secs using 95.67% CPU
Optimizing NNI: done in 0.0193417 secs using 99.56% CPU
Optimizing NNI: done in 0.0255611 secs using 91.88% CPU
Iteration 50 / LogL: -3018.883 / Time: 0h:47m:49s (0h:0m:3s left)
Optimizing NNI: done in 0.0231201 secs using 86.75% CPU
Optimizing NNI: done in 0.0316086 secs using 93.37% CPU
Optimizing NNI: done in 0.024469 secs using 83.84% CPU
Optimizing NNI: done in 0.026359 secs using 88.32% CPU
Optimizing NNI: done in 0.0219024 secs using 86.03% CPU
Optimizing NNI: done in 0.0251102 secs using 83.87% CPU
Optimizing NNI: done in 0.019096 secs using 89.35% CPU
UPDATE BEST LOG-LIKELIHOOD: -3018.792
Optimizing NNI: done in 0.0214674 secs using 90.09% CPU
Optimizing NNI: done in 0.0274895 secs using 81.88% CPU
Optimizing NNI: done in 0.0223584 secs using 91.15% CPU
Iteration 60 / LogL: -3018.888 / Time: 0h:47m:50s (0h:0m:2s left)
Optimizing NNI: done in 0.0285651 secs using 89.22% CPU
Optimizing NNI: done in 0.0321024 secs using 81.12% CPU
Optimizing NNI: done in 0.0201649 secs using 99.7% CPU
Optimizing NNI: done in 0.0172206 secs using 99.67% CPU
Optimizing NNI: done in 0.0236516 secs using 87.14% CPU
Optimizing NNI: done in 0.0232431 secs using 91.46% CPU
Optimizing NNI: done in 0.0373565 secs using 93.46% CPU
Optimizing NNI: done in 0.021423 secs using 90.39% CPU
Optimizing NNI: done in 0.0226217 secs using 86.7% CPU
Optimizing NNI: done in 0.0308242 secs using 86.73% CPU
Iteration 70 / LogL: -3019.571 / Time: 0h:47m:50s (0h:0m:2s left)
Optimizing NNI: done in 0.0213541 secs using 90.36% CPU
Optimizing NNI: done in 0.020622 secs using 80.28% CPU
Optimizing NNI: done in 0.0281482 secs using 85.77% CPU
Optimizing NNI: done in 0.0189803 secs using 94.3% CPU
Optimizing NNI: done in 0.0195222 secs using 89.56% CPU
Optimizing NNI: done in 0.0273448 secs using 74.18% CPU
Optimizing NNI: done in 0.0243466 secs using 75.14% CPU
Optimizing NNI: done in 0.0239278 secs using 95.61% CPU
Optimizing NNI: done in 0.0262394 secs using 88.57% CPU
Optimizing NNI: done in 0.0252691 secs using 87.91% CPU
Iteration 80 / LogL: -3020.409 / Time: 0h:47m:50s (0h:0m:1s left)
Optimizing NNI: done in 0.0394163 secs using 89.7% CPU
Optimizing NNI: done in 0.0248493 secs using 95.6% CPU
Optimizing NNI: done in 0.0439367 secs using 88.43% CPU
Optimizing NNI: done in 0.0175935 secs using 88.41% CPU
Optimizing NNI: done in 0.0215754 secs using 90.33% CPU
Optimizing NNI: done in 0.0262386 secs using 99.74% CPU
Optimizing NNI: done in 0.0311849 secs using 83.75% CPU
Optimizing NNI: done in 0.0221246 secs using 99.72% CPU
Optimizing NNI: done in 0.0225532 secs using 82.12% CPU
UPDATE BEST LOG-LIKELIHOOD: -3018.792
Optimizing NNI: done in 0.019669 secs using 79.64% CPU
Iteration 90 / LogL: -3018.797 / Time: 0h:47m:50s (0h:0m:1s left)
Optimizing NNI: done in 0.0330362 secs using 90.72% CPU
Optimizing NNI: done in 0.0234506 secs using 91.19% CPU
Optimizing NNI: done in 0.0199131 secs using 99.51% CPU
Optimizing NNI: done in 0.0197581 secs using 89.82% CPU
Optimizing NNI: done in 0.0262547 secs using 76.97% CPU
Optimizing NNI: done in 0.0248379 secs using 79.88% CPU
Optimizing NNI: done in 0.018748 secs using 89.26% CPU
Optimizing NNI: done in 0.0249576 secs using 91.64% CPU
Optimizing NNI: done in 0.0290759 secs using 85.99% CPU
Optimizing NNI: done in 0.0225583 secs using 86.59% CPU
Iteration 100 / LogL: -3018.796 / Time: 0h:47m:51s (0h:0m:1s left)
Optimizing NNI: done in 0.0244724 secs using 91.65% CPU
Optimizing NNI: done in 0.0179039 secs using 94.22% CPU
Optimizing NNI: done in 0.0313283 secs using 93.36% CPU
Optimizing NNI: done in 0.0299026 secs using 83.23% CPU
Optimizing NNI: done in 0.0319776 secs using 99.53% CPU
Optimizing NNI: done in 0.0320156 secs using 84.22% CPU
Optimizing NNI: done in 0.022838 secs using 91.06% CPU
Optimizing NNI: done in 0.0194965 secs using 84.65% CPU
Optimizing NNI: done in 0.024684 secs using 95.49% CPU
Optimizing NNI: done in 0.0226714 secs using 95.65% CPU
Iteration 110 / LogL: -3018.885 / Time: 0h:47m:51s (0h:0m:0s left)
Optimizing NNI: done in 0.0289878 secs using 89.4% CPU
Optimizing NNI: done in 0.0284161 secs using 85.66% CPU
Optimizing NNI: done in 0.0227548 secs using 95.34% CPU
Optimizing NNI: done in 0.0277277 secs using 96.09% CPU
Optimizing NNI: done in 0.0226834 secs using 91% CPU
Optimizing NNI: done in 0.0205244 secs using 89.95% CPU
Optimizing NNI: done in 0.0234953 secs using 82.71% CPU
Optimizing NNI: done in 0.0229655 secs using 82.42% CPU
Optimizing NNI: done in 0.0219282 secs using 90.86% CPU
Optimizing NNI: done in 0.038672 secs using 86.72% CPU
Iteration 120 / LogL: -3018.795 / Time: 0h:47m:51s (0h:0m:0s left)
Optimizing NNI: done in 0.0262847 secs using 92.15% CPU
Optimizing NNI: done in 0.0182161 secs using 88.67% CPU
Optimizing NNI: done in 0.023086 secs using 95.42% CPU
Optimizing NNI: done in 0.0244942 secs using 92.51% CPU
Optimizing NNI: done in 0.0284195 secs using 96.03% CPU
Optimizing NNI: done in 0.026913 secs using 81.34% CPU
Optimizing NNI: done in 0.023742 secs using 91.42% CPU
Optimizing NNI: done in 0.0202938 secs using 85.01% CPU
Optimizing NNI: done in 0.0271559 secs using 95.92% CPU
Optimizing NNI: done in 0.0254393 secs using 87.99% CPU
Iteration 130 / LogL: -3018.796 / Time: 0h:47m:51s (0h:0m:0s left)
Optimizing NNI: done in 0.0250235 secs using 95.89% CPU
Optimizing NNI: done in 0.0223744 secs using 86.71% CPU
Optimizing NNI: done in 0.024015 secs using 91.41% CPU
Optimizing NNI: done in 0.0276753 secs using 81.68% CPU
Optimizing NNI: done in 0.0264725 secs using 84.94% CPU
Optimizing NNI: done in 0.0185486 secs using 83.9% CPU
Optimizing NNI: done in 0.0249299 secs using 95.53% CPU
Optimizing NNI: done in 0.0213475 secs using 81.15% CPU
Optimizing NNI: done in 0.02437 secs using 79.4% CPU
Optimizing NNI: done in 0.0225103 secs using 95.33% CPU
Iteration 140 / LogL: -3018.883 / Time: 0h:47m:52s (0h:0m:0s left)
Optimizing NNI: done in 0.0326509 secs using 84.48% CPU
Optimizing NNI: done in 0.02561 secs using 88.39% CPU
Optimizing NNI: done in 0.0300512 secs using 66.46% CPU
Optimizing NNI: done in 0.0286732 secs using 92.94% CPU
TREE SEARCH COMPLETED AFTER 144 ITERATIONS / Time: 0h:47m:52s

--------------------------------------------------------------------
|                    FINALIZING TREE SEARCH                        |
--------------------------------------------------------------------
Performs final model parameters optimization
Estimate model parameters (epsilon = 0.010)
1. Initial log-likelihood: -3018.792
2. Current log-likelihood: -3018.747
3. Current log-likelihood: -3018.684
4. Current log-likelihood: -3018.610
5. Current log-likelihood: -3018.526
6. Current log-likelihood: -3018.429
7. Current log-likelihood: -3018.319
8. Current log-likelihood: -3018.193
9. Current log-likelihood: -3018.049
10. Current log-likelihood: -3017.886
11. Current log-likelihood: -3017.700
12. Current log-likelihood: -3017.489
13. Current log-likelihood: -3017.250
14. Current log-likelihood: -3016.980
15. Current log-likelihood: -3016.750
16. Current log-likelihood: -3016.528
17. Current log-likelihood: -3016.284
18. Current log-likelihood: -3015.999
19. Current log-likelihood: -3015.665
20. Current log-likelihood: -3015.287
21. Current log-likelihood: -3014.847
22. Current log-likelihood: -3014.342
23. Current log-likelihood: -3013.768
24. Current log-likelihood: -3013.141
25. Current log-likelihood: -3012.474
26. Current log-likelihood: -3011.810
27. Current log-likelihood: -3011.184
28. Current log-likelihood: -3010.630
29. Current log-likelihood: -3010.147
30. Current log-likelihood: -3009.732
31. Current log-likelihood: -3009.371
32. Current log-likelihood: -3009.049
33. Current log-likelihood: -3008.727
34. Current log-likelihood: -3008.408
35. Current log-likelihood: -3008.080
36. Current log-likelihood: -3007.777
37. Current log-likelihood: -3007.540
38. Current log-likelihood: -3007.369
39. Current log-likelihood: -3007.263
40. Current log-likelihood: -3007.206
41. Current log-likelihood: -3007.175
42. Current log-likelihood: -3007.159
Optimal log-likelihood: -3007.149
Rate parameters:  A-C: 1.00000  A-G: 4.77821  A-T: 1.00000  C-G: 1.00000  C-T: 4.77821  G-T: 1.00000
Base frequencies:  A: 0.202  C: 0.244  G: 0.298  T: 0.257
Site proportion and rates:  (0.837,0.135) (0.125,3.606) (0.038,11.418)
Parameters optimization took 42 rounds (0.291 sec)
BEST SCORE FOUND : -3007.149
Total tree length: 1.008

Total number of iterations: 144
CPU time used for tree search: 3.442 sec (0h:0m:3s)
Wall-clock time used for tree search: 4.011 sec (0h:0m:4s)
Total CPU time used: 2565.858 sec (0h:42m:45s)
Total wall-clock time used: 2872.546 sec (0h:47m:52s)

===> START BOOTSTRAP REPLICATE NUMBER 594

Creating bootstrap alignment (seed: 943693)...
Creating fast initial parsimony tree by random order stepwise addition...
0.003 seconds, parsimony score: 459 (based on 134 sites)

NOTE: 0 MB RAM (0 GB) is required!
Estimate model parameters (epsilon = 0.100)
1. Initial log-likelihood: -3351.619
2. Current log-likelihood: -3042.897
3. Current log-likelihood: -3008.011
4. Current log-likelihood: -3004.281
5. Current log-likelihood: -3002.787
6. Current log-likelihood: -3002.609
Optimal log-likelihood: -3002.597
Rate parameters:  A-C: 1.00000  A-G: 4.24900  A-T: 1.00000  C-G: 1.00000  C-T: 4.24900  G-T: 1.00000
Base frequencies:  A: 0.236  C: 0.231  G: 0.262  T: 0.271
Site proportion and rates:  (0.556,0.160) (0.312,0.187) (0.132,6.459)
Parameters optimization took 6 rounds (0.045 sec)
Wrote distance file to... 
Computing ML distances based on estimated model parameters...
Calculating distance matrix: done in 0.00509396 secs using 98.84% CPU
Computing ML distances took 0.005123 sec (of wall-clock time) 0.005065 sec (of CPU time)
Setting up auxiliary I and S matrices: done in 0.000134022 secs using 128.3% CPU
Constructing RapidNJ tree: done in 0.000357193 secs using 63.83% CPU
Computing RapidNJ tree took 0.000554 sec (of wall-clock time) 0.000450 sec (of CPU time)
Log-likelihood of RapidNJ tree: -3023.596
--------------------------------------------------------------------
|             INITIALIZING CANDIDATE TREE SET                      |
--------------------------------------------------------------------
Generating 98 parsimony trees... 0.332 second
Computing log-likelihood of 98 initial trees ... 0.107 seconds
Current best score: -2990.368

Do NNI search on 20 best initial trees
Optimizing NNI: done in 0.0284898 secs using 81.89% CPU
Estimate model parameters (epsilon = 0.100)
BETTER TREE FOUND at iteration 1: -2978.031
Optimizing NNI: done in 0.0218629 secs using 90.64% CPU
Optimizing NNI: done in 0.0205775 secs using 95.03% CPU
Optimizing NNI: done in 0.0261536 secs using 84.41% CPU
Optimizing NNI: done in 0.0176233 secs using 77.11% CPU
Optimizing NNI: done in 0.0217177 secs using 72.31% CPU
Optimizing NNI: done in 0.0161509 secs using 75.12% CPU
Optimizing NNI: done in 0.0277792 secs using 88.96% CPU
Optimizing NNI: done in 0.0224347 secs using 99.73% CPU
Optimizing NNI: done in 0.0153862 secs using 93.49% CPU
Iteration 10 / LogL: -2991.194 / Time: 0h:47m:53s
Optimizing NNI: done in 0.0173541 secs using 76.49% CPU
Optimizing NNI: done in 0.0246831 secs using 87.61% CPU
Optimizing NNI: done in 0.0190679 secs using 94.46% CPU
Optimizing NNI: done in 0.0167464 secs using 87.96% CPU
Optimizing NNI: done in 0.0195562 secs using 89.81% CPU
Optimizing NNI: done in 0.019034 secs using 78.75% CPU
Optimizing NNI: done in 0.0165905 secs using 69.71% CPU
Optimizing NNI: done in 0.0182903 secs using 77.99% CPU
Optimizing NNI: done in 0.0165255 secs using 87.64% CPU
Optimizing NNI: done in 0.0209939 secs using 85.55% CPU
Iteration 20 / LogL: -2986.214 / Time: 0h:47m:53s
Finish initializing candidate tree set (20)
Current best tree score: -2978.031 / CPU time: 0.887
Number of iterations: 20
--------------------------------------------------------------------
|               OPTIMIZING CANDIDATE TREE SET                      |
--------------------------------------------------------------------
Optimizing NNI: done in 0.0469703 secs using 82.51% CPU
Optimizing NNI: done in 0.0199791 secs using 79.91% CPU
Optimizing NNI: done in 0.0189237 secs using 89.05% CPU
Optimizing NNI: done in 0.0333924 secs using 82.02% CPU
Optimizing NNI: done in 0.0198516 secs using 84.71% CPU
Optimizing NNI: done in 0.0318041 secs using 93.58% CPU
Optimizing NNI: done in 0.0243134 secs using 83.61% CPU
Optimizing NNI: done in 0.0280895 secs using 75.02% CPU
Optimizing NNI: done in 0.0180759 secs using 94.16% CPU
UPDATE BEST LOG-LIKELIHOOD: -2978.030
Optimizing NNI: done in 0.0316231 secs using 80.91% CPU
Iteration 30 / LogL: -2979.002 / Time: 0h:47m:53s (0h:0m:3s left)
Optimizing NNI: done in 0.0275461 secs using 77.85% CPU
Optimizing NNI: done in 0.0183656 secs using 94.24% CPU
Optimizing NNI: done in 0.0226269 secs using 86.49% CPU
Optimizing NNI: done in 0.0257049 secs using 91.93% CPU
Optimizing NNI: done in 0.0225598 secs using 77.59% CPU
Optimizing NNI: done in 0.0391451 secs using 84.46% CPU
Optimizing NNI: done in 0.0286498 secs using 80.23% CPU
Optimizing NNI: done in 0.0183635 secs using 94.17% CPU
Optimizing NNI: done in 0.0196888 secs using 94.5% CPU
Optimizing NNI: done in 0.0259776 secs using 92.35% CPU
Iteration 40 / LogL: -2978.082 / Time: 0h:47m:54s (0h:0m:2s left)
Optimizing NNI: done in 0.0209108 secs using 90.24% CPU
Optimizing NNI: done in 0.0182028 secs using 99.74% CPU
Optimizing NNI: done in 0.0406812 secs using 92.35% CPU
Optimizing NNI: done in 0.0218633 secs using 81.44% CPU
Optimizing NNI: done in 0.0387233 secs using 81.72% CPU
Optimizing NNI: done in 0.0232485 secs using 95.53% CPU
Optimizing NNI: done in 0.0246597 secs using 95.8% CPU
Optimizing NNI: done in 0.0373533 secs using 97% CPU
Optimizing NNI: done in 0.0301452 secs using 89.81% CPU
Optimizing NNI: done in 0.0208958 secs using 80.69% CPU
Iteration 50 / LogL: -2979.717 / Time: 0h:47m:54s (0h:0m:1s left)
Optimizing NNI: done in 0.0218522 secs using 86.2% CPU
Optimizing NNI: done in 0.0257166 secs using 72.53% CPU
Optimizing NNI: done in 0.0161745 secs using 75.52% CPU
Optimizing NNI: done in 0.0272347 secs using 92.35% CPU
Optimizing NNI: done in 0.0309 secs using 90.12% CPU
Optimizing NNI: done in 0.0264465 secs using 80.93% CPU
Optimizing NNI: done in 0.020006 secs using 94.82% CPU
Optimizing NNI: done in 0.0266595 secs using 95.94% CPU
Optimizing NNI: done in 0.0281276 secs using 96.11% CPU
Optimizing NNI: done in 0.0167909 secs using 87.87% CPU
Iteration 60 / LogL: -2985.072 / Time: 0h:47m:54s (0h:0m:1s left)
Optimizing NNI: done in 0.0361576 secs using 84.91% CPU
Optimizing NNI: done in 0.025182 secs using 83.9% CPU
Optimizing NNI: done in 0.0267395 secs using 88.41% CPU
Optimizing NNI: done in 0.0269738 secs using 88.84% CPU
Optimizing NNI: done in 0.0274294 secs using 81.42% CPU
Optimizing NNI: done in 0.0282129 secs using 92.72% CPU
Optimizing NNI: done in 0.0238588 secs using 78.71% CPU
Optimizing NNI: done in 0.0240705 secs using 91.5% CPU
Optimizing NNI: done in 0.0158864 secs using 81.26% CPU
Optimizing NNI: done in 0.0246872 secs using 88.44% CPU
Iteration 70 / LogL: -2983.841 / Time: 0h:47m:54s (0h:0m:1s left)
Optimizing NNI: done in 0.0204225 secs using 89.55% CPU
Optimizing NNI: done in 0.0297086 secs using 93.21% CPU
Optimizing NNI: done in 0.0168962 secs using 82.07% CPU
Optimizing NNI: done in 0.0155538 secs using 93.13% CPU
Optimizing NNI: done in 0.0253673 secs using 80.1% CPU
UPDATE BEST LOG-LIKELIHOOD: -2978.029
Optimizing NNI: done in 0.0244863 secs using 87.62% CPU
Optimizing NNI: done in 0.0324562 secs using 87.35% CPU
Optimizing NNI: done in 0.0211856 secs using 90.57% CPU
Optimizing NNI: done in 0.0221134 secs using 81.61% CPU
Optimizing NNI: done in 0.0342947 secs using 79.54% CPU
Iteration 80 / LogL: -2978.294 / Time: 0h:47m:55s (0h:0m:0s left)
Optimizing NNI: done in 0.0195996 secs using 94.6% CPU
Optimizing NNI: done in 0.0274344 secs using 88.86% CPU
Optimizing NNI: done in 0.0406096 secs using 97.27% CPU
Optimizing NNI: done in 0.0185066 secs using 94.5% CPU
Optimizing NNI: done in 0.020104 secs using 94.72% CPU
Optimizing NNI: done in 0.0186877 secs using 94.59% CPU
Optimizing NNI: done in 0.0240875 secs using 79% CPU
Optimizing NNI: done in 0.0199526 secs using 76.56% CPU
Optimizing NNI: done in 0.0217586 secs using 85.57% CPU
Optimizing NNI: done in 0.0226259 secs using 99.64% CPU
Iteration 90 / LogL: -3034.321 / Time: 0h:47m:55s (0h:0m:0s left)
Optimizing NNI: done in 0.0333516 secs using 92.55% CPU
Optimizing NNI: done in 0.0187483 secs using 78.88% CPU
Optimizing NNI: done in 0.0230491 secs using 82.41% CPU
Optimizing NNI: done in 0.0233084 secs using 91.19% CPU
Optimizing NNI: done in 0.0294666 secs using 86.18% CPU
Optimizing NNI: done in 0.0278677 secs using 89.03% CPU
Optimizing NNI: done in 0.0343727 secs using 85.26% CPU
Optimizing NNI: done in 0.020492 secs using 84.99% CPU
Optimizing NNI: done in 0.0192007 secs using 78.91% CPU
Optimizing NNI: done in 0.0316935 secs using 84% CPU
Iteration 100 / LogL: -2979.249 / Time: 0h:47m:55s (0h:0m:0s left)
Optimizing NNI: done in 0.0344211 secs using 91.14% CPU
Optimizing NNI: done in 0.0215516 secs using 83.57% CPU
TREE SEARCH COMPLETED AFTER 102 ITERATIONS / Time: 0h:47m:55s

--------------------------------------------------------------------
|                    FINALIZING TREE SEARCH                        |
--------------------------------------------------------------------
Performs final model parameters optimization
Estimate model parameters (epsilon = 0.010)
1. Initial log-likelihood: -2978.029
2. Current log-likelihood: -2977.946
3. Current log-likelihood: -2977.830
4. Current log-likelihood: -2977.758
5. Current log-likelihood: -2977.710
6. Current log-likelihood: -2977.678
7. Current log-likelihood: -2977.657
8. Current log-likelihood: -2977.645
Optimal log-likelihood: -2977.632
Rate parameters:  A-C: 1.00000  A-G: 4.66554  A-T: 1.00000  C-G: 1.00000  C-T: 4.66554  G-T: 1.00000
Base frequencies:  A: 0.236  C: 0.231  G: 0.262  T: 0.271
Site proportion and rates:  (0.571,0.126) (0.298,0.147) (0.131,6.740)
Parameters optimization took 8 rounds (0.050 sec)
BEST SCORE FOUND : -2977.632
Total tree length: 1.062

Total number of iterations: 102
CPU time used for tree search: 2.544 sec (0h:0m:2s)
Wall-clock time used for tree search: 3.033 sec (0h:0m:3s)
Total CPU time used: 2568.521 sec (0h:42m:48s)
Total wall-clock time used: 2875.701 sec (0h:47m:55s)

===> START BOOTSTRAP REPLICATE NUMBER 595

Creating bootstrap alignment (seed: 943694)...
Creating fast initial parsimony tree by random order stepwise addition...
0.361 seconds, parsimony score: 444 (based on 128 sites)

NOTE: 0 MB RAM (0 GB) is required!
Estimate model parameters (epsilon = 0.100)
1. Initial log-likelihood: -3297.236
2. Current log-likelihood: -2988.257
3. Current log-likelihood: -2954.223
4. Current log-likelihood: -2950.218
5. Current log-likelihood: -2949.127
Optimal log-likelihood: -2949.120
Rate parameters:  A-C: 1.00000  A-G: 4.10126  A-T: 1.00000  C-G: 1.00000  C-T: 4.10126  G-T: 1.00000
Base frequencies:  A: 0.202  C: 0.246  G: 0.277  T: 0.276
Site proportion and rates:  (0.542,0.161) (0.327,0.176) (0.130,6.555)
Parameters optimization took 5 rounds (0.039 sec)
Wrote distance file to... 
Computing ML distances based on estimated model parameters...
Calculating distance matrix: done in 0.00490464 secs using 98.01% CPU
Computing ML distances took 0.004935 sec (of wall-clock time) 0.004837 sec (of CPU time)
Setting up auxiliary I and S matrices: done in 9.8886e-05 secs using 100.1% CPU
Constructing RapidNJ tree: done in 0.000234302 secs using 99.87% CPU
Computing RapidNJ tree took 0.000387 sec (of wall-clock time) 0.000423 sec (of CPU time)
Log-likelihood of RapidNJ tree: -2957.811
--------------------------------------------------------------------
|             INITIALIZING CANDIDATE TREE SET                      |
--------------------------------------------------------------------
Generating 98 parsimony trees... 0.333 second
Computing log-likelihood of 98 initial trees ... 0.105 seconds
Current best score: -2943.767

Do NNI search on 20 best initial trees
Optimizing NNI: done in 0.0235421 secs using 86.63% CPU
Estimate model parameters (epsilon = 0.100)
BETTER TREE FOUND at iteration 1: -2929.089
Optimizing NNI: done in 0.020348 secs using 94.77% CPU
Optimizing NNI: done in 0.0146331 secs using 92.91% CPU
Optimizing NNI: done in 0.0169329 secs using 88.09% CPU
Optimizing NNI: done in 0.02349 secs using 95.59% CPU
Optimizing NNI: done in 0.0218532 secs using 90.54% CPU
Estimate model parameters (epsilon = 0.100)
BETTER TREE FOUND at iteration 6: -2925.306
Optimizing NNI: done in 0.0186332 secs using 78.24% CPU
Optimizing NNI: done in 0.0205796 secs using 86.1% CPU
Optimizing NNI: done in 0.0204175 secs using 75.58% CPU
Optimizing NNI: done in 0.0173783 secs using 88% CPU
Iteration 10 / LogL: -2933.561 / Time: 0h:47m:56s
Optimizing NNI: done in 0.0149007 secs using 86.39% CPU
Optimizing NNI: done in 0.019441 secs using 84.28% CPU
Optimizing NNI: done in 0.0173079 secs using 94.2% CPU
Optimizing NNI: done in 0.0198398 secs using 89.64% CPU
Optimizing NNI: done in 0.0134547 secs using 77.87% CPU
Optimizing NNI: done in 0.0179519 secs using 88.65% CPU
Optimizing NNI: done in 0.0206077 secs using 85.22% CPU
Optimizing NNI: done in 0.0202972 secs using 80.09% CPU
Optimizing NNI: done in 0.0111149 secs using 81.66% CPU
Optimizing NNI: done in 0.0160874 secs using 89.82% CPU
Iteration 20 / LogL: -2950.113 / Time: 0h:47m:56s
Finish initializing candidate tree set (19)
Current best tree score: -2925.306 / CPU time: 0.872
Number of iterations: 20
--------------------------------------------------------------------
|               OPTIMIZING CANDIDATE TREE SET                      |
--------------------------------------------------------------------
Optimizing NNI: done in 0.021263 secs using 67.12% CPU
Optimizing NNI: done in 0.0216396 secs using 85.85% CPU
Estimate model parameters (epsilon = 0.100)
BETTER TREE FOUND at iteration 22: -2921.143
Optimizing NNI: done in 0.0323269 secs using 90.17% CPU
Optimizing NNI: done in 0.0283135 secs using 96.18% CPU
Optimizing NNI: done in 0.0195499 secs using 89.74% CPU
Optimizing NNI: done in 0.026882 secs using 95.99% CPU
Optimizing NNI: done in 0.0304962 secs using 99.7% CPU
Optimizing NNI: done in 0.0259894 secs using 76.75% CPU
Optimizing NNI: done in 0.0271983 secs using 92.38% CPU
Optimizing NNI: done in 0.0226143 secs using 82.45% CPU
Iteration 30 / LogL: -2925.339 / Time: 0h:47m:57s (0h:0m:3s left)
Optimizing NNI: done in 0.0229383 secs using 82.38% CPU
Optimizing NNI: done in 0.0276953 secs using 99.66% CPU
Optimizing NNI: done in 0.0271773 secs using 96.11% CPU
Optimizing NNI: done in 0.0248812 secs using 91.83% CPU
Optimizing NNI: done in 0.0197651 secs using 79.36% CPU
Optimizing NNI: done in 0.0232626 secs using 99.74% CPU
Optimizing NNI: done in 0.0220111 secs using 77.24% CPU
Optimizing NNI: done in 0.0204926 secs using 84.98% CPU
Optimizing NNI: done in 0.0168348 secs using 88.39% CPU
Optimizing NNI: done in 0.0223714 secs using 86.33% CPU
Iteration 40 / LogL: -2921.145 / Time: 0h:47m:57s (0h:0m:3s left)
Optimizing NNI: done in 0.0263533 secs using 84.9% CPU
Optimizing NNI: done in 0.032664 secs using 93.49% CPU
Optimizing NNI: done in 0.024422 secs using 87.43% CPU
Optimizing NNI: done in 0.0223151 secs using 90.75% CPU
Estimate model parameters (epsilon = 0.100)
BETTER TREE FOUND at iteration 44: -2920.962
Optimizing NNI: done in 0.0256016 secs using 80.97% CPU
Optimizing NNI: done in 0.0243686 secs using 99.27% CPU
Optimizing NNI: done in 0.0270049 secs using 92.41% CPU
Optimizing NNI: done in 0.0251322 secs using 83.84% CPU
UPDATE BEST LOG-LIKELIHOOD: -2920.961
Optimizing NNI: done in 0.0243646 secs using 95.75% CPU
Optimizing NNI: done in 0.0283694 secs using 92.86% CPU
Iteration 50 / LogL: -2921.085 / Time: 0h:47m:57s (0h:0m:3s left)
Optimizing NNI: done in 0.0162025 secs using 87.23% CPU
Optimizing NNI: done in 0.0275369 secs using 96.07% CPU
Optimizing NNI: done in 0.0209561 secs using 76.03% CPU
Optimizing NNI: done in 0.0167121 secs using 93.92% CPU
Optimizing NNI: done in 0.0231157 secs using 86.56% CPU
Optimizing NNI: done in 0.0199707 secs using 84.73% CPU
Optimizing NNI: done in 0.0210317 secs using 90.25% CPU
Optimizing NNI: done in 0.0261064 secs using 76.97% CPU
Optimizing NNI: done in 0.0280639 secs using 92.36% CPU
Optimizing NNI: done in 0.0228066 secs using 86.5% CPU
Iteration 60 / LogL: -2920.961 / Time: 0h:47m:58s (0h:0m:2s left)
Optimizing NNI: done in 0.0245405 secs using 99.71% CPU
Optimizing NNI: done in 0.0291117 secs using 96.29% CPU
UPDATE BEST LOG-LIKELIHOOD: -2920.961
Optimizing NNI: done in 0.019527 secs using 94.87% CPU
Optimizing NNI: done in 0.0221462 secs using 86.33% CPU
Optimizing NNI: done in 0.027022 secs using 84.94% CPU
Optimizing NNI: done in 0.0235348 secs using 86.99% CPU
Optimizing NNI: done in 0.0184643 secs using 83.45% CPU
Optimizing NNI: done in 0.0251447 secs using 99.73% CPU
Optimizing NNI: done in 0.022182 secs using 90.87% CPU
Optimizing NNI: done in 0.024691 secs using 75.76% CPU
Iteration 70 / LogL: -2921.084 / Time: 0h:47m:58s (0h:0m:2s left)
Optimizing NNI: done in 0.0181752 secs using 83.16% CPU
Optimizing NNI: done in 0.0203393 secs using 89.92% CPU
Optimizing NNI: done in 0.0148934 secs using 71.12% CPU
Optimizing NNI: done in 0.0216643 secs using 90.3% CPU
Optimizing NNI: done in 0.0233337 secs using 86.89% CPU
Optimizing NNI: done in 0.0182288 secs using 94.25% CPU
UPDATE BEST LOG-LIKELIHOOD: -2920.961
Optimizing NNI: done in 0.0246033 secs using 91.88% CPU
Optimizing NNI: done in 0.0188964 secs using 83.76% CPU
Optimizing NNI: done in 0.0198723 secs using 89.74% CPU
Optimizing NNI: done in 0.0246437 secs using 91.61% CPU
Iteration 80 / LogL: -2929.038 / Time: 0h:47m:58s (0h:0m:1s left)
Optimizing NNI: done in 0.017127 secs using 76.64% CPU
Optimizing NNI: done in 0.0269629 secs using 92.67% CPU
Optimizing NNI: done in 0.0283082 secs using 85.6% CPU
Optimizing NNI: done in 0.0300047 secs using 89.81% CPU
Optimizing NNI: done in 0.0237778 secs using 91.45% CPU
Optimizing NNI: done in 0.018002 secs using 88.57% CPU
Optimizing NNI: done in 0.0242261 secs using 83.37% CPU
Optimizing NNI: done in 0.0249155 secs using 87.74% CPU
Optimizing NNI: done in 0.0213824 secs using 95.09% CPU
Optimizing NNI: done in 0.020337 secs using 90% CPU
Iteration 90 / LogL: -2922.041 / Time: 0h:47m:58s (0h:0m:1s left)
Optimizing NNI: done in 0.0321688 secs using 99.74% CPU
Optimizing NNI: done in 0.0260195 secs using 88.35% CPU
Optimizing NNI: done in 0.0234835 secs using 86.92% CPU
Optimizing NNI: done in 0.0197985 secs using 79.79% CPU
Optimizing NNI: done in 0.0258065 secs using 99.7% CPU
Optimizing NNI: done in 0.0426978 secs using 97.41% CPU
Optimizing NNI: done in 0.0311736 secs using 83.76% CPU
Optimizing NNI: done in 0.0233719 secs using 95.5% CPU
Optimizing NNI: done in 0.0222968 secs using 77.3% CPU
Optimizing NNI: done in 0.0175241 secs using 82.67% CPU
Iteration 100 / LogL: -2921.086 / Time: 0h:47m:58s (0h:0m:1s left)
Optimizing NNI: done in 0.0225291 secs using 82.44% CPU
Optimizing NNI: done in 0.0278065 secs using 96.25% CPU
Optimizing NNI: done in 0.025475 secs using 83.97% CPU
UPDATE BEST LOG-LIKELIHOOD: -2920.960
Optimizing NNI: done in 0.0203937 secs using 85.32% CPU
Optimizing NNI: done in 0.0290402 secs using 82.84% CPU
Optimizing NNI: done in 0.0196261 secs using 89.71% CPU
Optimizing NNI: done in 0.028761 secs using 89.19% CPU
Optimizing NNI: done in 0.0309136 secs using 96.71% CPU
Optimizing NNI: done in 0.0356667 secs using 94.04% CPU
Optimizing NNI: done in 0.0230293 secs using 91.24% CPU
Iteration 110 / LogL: -2928.057 / Time: 0h:47m:59s (0h:0m:0s left)
Optimizing NNI: done in 0.0247081 secs using 95.76% CPU
Optimizing NNI: done in 0.0219992 secs using 81.6% CPU
Optimizing NNI: done in 0.0181464 secs using 78.18% CPU
Optimizing NNI: done in 0.0217467 secs using 81.46% CPU
Optimizing NNI: done in 0.0205858 secs using 85.07% CPU
Optimizing NNI: done in 0.0298586 secs using 86.57% CPU
Optimizing NNI: done in 0.0208125 secs using 94.92% CPU
Optimizing NNI: done in 0.0251117 secs using 84.1% CPU
Optimizing NNI: done in 0.0236451 secs using 82.95% CPU
BETTER TREE FOUND at iteration 119: -2920.959
Optimizing NNI: done in 0.0261355 secs using 95.8% CPU
Iteration 120 / LogL: -2922.021 / Time: 0h:47m:59s (0h:0m:2s left)
Optimizing NNI: done in 0.0211075 secs using 95.12% CPU
UPDATE BEST LOG-LIKELIHOOD: -2920.958
Optimizing NNI: done in 0.028836 secs using 82.45% CPU
Optimizing NNI: done in 0.0312114 secs using 90.21% CPU
Optimizing NNI: done in 0.0269871 secs using 92.44% CPU
Optimizing NNI: done in 0.0217906 secs using 90.7% CPU
Optimizing NNI: done in 0.0248238 secs using 79.88% CPU
Optimizing NNI: done in 0.0151575 secs using 86.44% CPU
Optimizing NNI: done in 0.0217175 secs using 81.69% CPU
Optimizing NNI: done in 0.02149 secs using 85.56% CPU
Optimizing NNI: done in 0.0308291 secs using 96.43% CPU
Iteration 130 / LogL: -2928.839 / Time: 0h:47m:59s (0h:0m:2s left)
Optimizing NNI: done in 0.0234771 secs using 95.53% CPU
Optimizing NNI: done in 0.0209563 secs using 85.43% CPU
Optimizing NNI: done in 0.0232632 secs using 95.58% CPU
Optimizing NNI: done in 0.0260176 secs using 84.34% CPU
Optimizing NNI: done in 0.0300219 secs using 89.77% CPU
Optimizing NNI: done in 0.0234294 secs using 82.72% CPU
Optimizing NNI: done in 0.0205383 secs using 94.95% CPU
Optimizing NNI: done in 0.0207394 secs using 90.05% CPU
Optimizing NNI: done in 0.0215234 secs using 72.08% CPU
Optimizing NNI: done in 0.0278816 secs using 88.89% CPU
Iteration 140 / LogL: -2921.477 / Time: 0h:47m:59s (0h:0m:2s left)
Optimizing NNI: done in 0.0239531 secs using 95.58% CPU
UPDATE BEST LOG-LIKELIHOOD: -2920.958
Optimizing NNI: done in 0.0265642 secs using 84.9% CPU
Optimizing NNI: done in 0.0254836 secs using 87.92% CPU
Optimizing NNI: done in 0.026284 secs using 88.37% CPU
Optimizing NNI: done in 0.0264169 secs using 95.97% CPU
Optimizing NNI: done in 0.0307303 secs using 90.64% CPU
Optimizing NNI: done in 0.0210106 secs using 80.73% CPU
Optimizing NNI: done in 0.0323503 secs using 87.36% CPU
Optimizing NNI: done in 0.0230834 secs using 95.54% CPU
Optimizing NNI: done in 0.0272951 secs using 81.37% CPU
Iteration 150 / LogL: -2924.317 / Time: 0h:48m:0s (0h:0m:1s left)
Optimizing NNI: done in 0.0303492 secs using 93.31% CPU
Optimizing NNI: done in 0.0226285 secs using 90.87% CPU
UPDATE BEST LOG-LIKELIHOOD: -2920.958
Optimizing NNI: done in 0.0244889 secs using 95.74% CPU
Optimizing NNI: done in 0.0233353 secs using 87.11% CPU
Optimizing NNI: done in 0.0243817 secs using 87.36% CPU
Optimizing NNI: done in 0.0250845 secs using 99.59% CPU
Optimizing NNI: done in 0.0210004 secs using 90.22% CPU
Optimizing NNI: done in 0.0175669 secs using 77.44% CPU
Optimizing NNI: done in 0.0236446 secs using 91.48% CPU
Optimizing NNI: done in 0.0215832 secs using 95.23% CPU
Iteration 160 / LogL: -2922.613 / Time: 0h:48m:0s (0h:0m:1s left)
Optimizing NNI: done in 0.019713 secs using 94.62% CPU
Optimizing NNI: done in 0.0225649 secs using 95.25% CPU
Optimizing NNI: done in 0.0313015 secs using 93.4% CPU
Optimizing NNI: done in 0.018088 secs using 77.83% CPU
Optimizing NNI: done in 0.0255281 secs using 87.92% CPU
Optimizing NNI: done in 0.0215261 secs using 99.73% CPU
Optimizing NNI: done in 0.0210205 secs using 94.95% CPU
Optimizing NNI: done in 0.0214335 secs using 95.13% CPU
Optimizing NNI: done in 0.0207519 secs using 85.53% CPU
Optimizing NNI: done in 0.020865 secs using 80.69% CPU
Iteration 170 / LogL: -2923.658 / Time: 0h:48m:0s (0h:0m:1s left)
Optimizing NNI: done in 0.0255971 secs using 87.99% CPU
Optimizing NNI: done in 0.020447 secs using 90.17% CPU
Optimizing NNI: done in 0.0356218 secs using 81.41% CPU
Optimizing NNI: done in 0.0280946 secs using 89.1% CPU
Optimizing NNI: done in 0.0247736 secs using 91.87% CPU
Optimizing NNI: done in 0.0188615 secs using 94.17% CPU
Optimizing NNI: done in 0.0253464 secs using 91.91% CPU
Optimizing NNI: done in 0.0249787 secs using 87.97% CPU
Optimizing NNI: done in 0.0415844 secs using 97.2% CPU
Optimizing NNI: done in 0.024565 secs using 95.67% CPU
Iteration 180 / LogL: -2920.961 / Time: 0h:48m:0s (0h:0m:1s left)
Optimizing NNI: done in 0.016445 secs using 81.57% CPU
Optimizing NNI: done in 0.0245353 secs using 75.61% CPU
Optimizing NNI: done in 0.0197761 secs using 89.7% CPU
Optimizing NNI: done in 0.0297791 secs using 93.07% CPU
Optimizing NNI: done in 0.0257657 secs using 84.21% CPU
Optimizing NNI: done in 0.0183917 secs using 94.42% CPU
Optimizing NNI: done in 0.0214404 secs using 90.39% CPU
Optimizing NNI: done in 0.0219503 secs using 95.2% CPU
Optimizing NNI: done in 0.0210071 secs using 90.31% CPU
Optimizing NNI: done in 0.0329803 secs using 93.82% CPU
Iteration 190 / LogL: -2921.600 / Time: 0h:48m:1s (0h:0m:0s left)
Optimizing NNI: done in 0.0234007 secs using 91.18% CPU
Optimizing NNI: done in 0.0222185 secs using 95.19% CPU
Optimizing NNI: done in 0.0269036 secs using 88.95% CPU
Optimizing NNI: done in 0.0235388 secs using 91.25% CPU
Optimizing NNI: done in 0.0275382 secs using 81.83% CPU
Optimizing NNI: done in 0.0283531 secs using 82.15% CPU
Optimizing NNI: done in 0.0247111 secs using 83.46% CPU
Optimizing NNI: done in 0.0174789 secs using 76.75% CPU
Optimizing NNI: done in 0.0264777 secs using 88.42% CPU
Optimizing NNI: done in 0.0244902 secs using 87.52% CPU
Iteration 200 / LogL: -2923.793 / Time: 0h:48m:1s (0h:0m:0s left)
Optimizing NNI: done in 0.0207401 secs using 85.48% CPU
Optimizing NNI: done in 0.0277116 secs using 92.68% CPU
Optimizing NNI: done in 0.028267 secs using 89.2% CPU
Optimizing NNI: done in 0.0224182 secs using 72.96% CPU
Optimizing NNI: done in 0.0274678 secs using 78% CPU
Optimizing NNI: done in 0.021481 secs using 95% CPU
Optimizing NNI: done in 0.0213505 secs using 95.06% CPU
Optimizing NNI: done in 0.0220974 secs using 90.89% CPU
Optimizing NNI: done in 0.0290504 secs using 86% CPU
Optimizing NNI: done in 0.0183815 secs using 99.72% CPU
Iteration 210 / LogL: -2920.961 / Time: 0h:48m:1s (0h:0m:0s left)
Optimizing NNI: done in 0.0217498 secs using 90.71% CPU
Optimizing NNI: done in 0.0250269 secs using 87.54% CPU
Optimizing NNI: done in 0.0195799 secs using 84.76% CPU
Optimizing NNI: done in 0.0198712 secs using 74.26% CPU
Optimizing NNI: done in 0.0252586 secs using 79.98% CPU
Optimizing NNI: done in 0.0218432 secs using 81.74% CPU
Optimizing NNI: done in 0.0176202 secs using 99.72% CPU
Optimizing NNI: done in 0.0198939 secs using 79.56% CPU
Optimizing NNI: done in 0.0210423 secs using 95.02% CPU
Optimizing NNI: done in 0.0260433 secs using 88.09% CPU
Iteration 220 / LogL: -2922.184 / Time: 0h:48m:1s (0h:0m:-1s left)
TREE SEARCH COMPLETED AFTER 220 ITERATIONS / Time: 0h:48m:1s

--------------------------------------------------------------------
|                    FINALIZING TREE SEARCH                        |
--------------------------------------------------------------------
Performs final model parameters optimization
Estimate model parameters (epsilon = 0.010)
1. Initial log-likelihood: -2920.958
2. Current log-likelihood: -2920.936
3. Current log-likelihood: -2920.903
4. Current log-likelihood: -2920.879
5. Current log-likelihood: -2920.865
6. Current log-likelihood: -2920.854
Optimal log-likelihood: -2920.843
Rate parameters:  A-C: 1.00000  A-G: 4.64833  A-T: 1.00000  C-G: 1.00000  C-T: 4.64833  G-T: 1.00000
Base frequencies:  A: 0.202  C: 0.246  G: 0.277  T: 0.276
Site proportion and rates:  (0.553,0.111) (0.312,0.120) (0.135,6.697)
Parameters optimization took 6 rounds (0.036 sec)
BEST SCORE FOUND : -2920.843
Total tree length: 1.069

Total number of iterations: 220
CPU time used for tree search: 5.066 sec (0h:0m:5s)
Wall-clock time used for tree search: 5.836 sec (0h:0m:5s)
Total CPU time used: 2573.684 sec (0h:42m:53s)
Total wall-clock time used: 2881.994 sec (0h:48m:1s)

===> START BOOTSTRAP REPLICATE NUMBER 596

Creating bootstrap alignment (seed: 943695)...
Creating fast initial parsimony tree by random order stepwise addition...
0.003 seconds, parsimony score: 427 (based on 135 sites)

NOTE: 0 MB RAM (0 GB) is required!
Estimate model parameters (epsilon = 0.100)
1. Initial log-likelihood: -3213.643
2. Current log-likelihood: -2953.303
3. Current log-likelihood: -2919.229
4. Current log-likelihood: -2917.073
5. Current log-likelihood: -2916.277
6. Current log-likelihood: -2915.865
7. Current log-likelihood: -2915.643
8. Current log-likelihood: -2915.542
Optimal log-likelihood: -2915.445
Rate parameters:  A-C: 1.00000  A-G: 4.15380  A-T: 1.00000  C-G: 1.00000  C-T: 4.15380  G-T: 1.00000
Base frequencies:  A: 0.206  C: 0.250  G: 0.263  T: 0.281
Site proportion and rates:  (0.554,0.161) (0.323,0.211) (0.124,6.819)
Parameters optimization took 8 rounds (0.058 sec)
Wrote distance file to... 
Computing ML distances based on estimated model parameters...
Calculating distance matrix: done in 0.00487999 secs using 97.46% CPU
Computing ML distances took 0.004909 sec (of wall-clock time) 0.004784 sec (of CPU time)
Setting up auxiliary I and S matrices: done in 9.4468e-05 secs
Constructing RapidNJ tree: done in 0.000324271 secs
Computing RapidNJ tree took 0.000469 sec (of wall-clock time) 0.000000 sec (of CPU time)
Log-likelihood of RapidNJ tree: -2932.770
--------------------------------------------------------------------
|             INITIALIZING CANDIDATE TREE SET                      |
--------------------------------------------------------------------
Generating 98 parsimony trees... 0.332 second
Computing log-likelihood of 98 initial trees ... 0.106 seconds
Current best score: -2864.684

Do NNI search on 20 best initial trees
Optimizing NNI: done in 0.0179326 secs using 82.52% CPU
Estimate model parameters (epsilon = 0.100)
BETTER TREE FOUND at iteration 1: -2851.673
Optimizing NNI: done in 0.018644 secs using 83.11% CPU
Optimizing NNI: done in 0.0167889 secs using 87.92% CPU
Optimizing NNI: done in 0.0157293 secs using 93.3% CPU
Optimizing NNI: done in 0.0131077 secs using 84.52% CPU
Optimizing NNI: done in 0.0204978 secs using 94.88% CPU
Optimizing NNI: done in 0.0186784 secs using 86.85% CPU
Optimizing NNI: done in 0.0167016 secs using 98.36% CPU
Optimizing NNI: done in 0.0235838 secs using 87.13% CPU
Estimate model parameters (epsilon = 0.100)
BETTER TREE FOUND at iteration 9: -2850.488
Optimizing NNI: done in 0.0189422 secs using 83.87% CPU
Iteration 10 / LogL: -2853.826 / Time: 0h:48m:2s
Optimizing NNI: done in 0.017517 secs using 99.74% CPU
Optimizing NNI: done in 0.0138854 secs using 92.58% CPU
Optimizing NNI: done in 0.0165706 secs using 87.79% CPU
Optimizing NNI: done in 0.0165945 secs using 99.74% CPU
Optimizing NNI: done in 0.0187657 secs using 83.73% CPU
Optimizing NNI: done in 0.0181772 secs using 88.84% CPU
Optimizing NNI: done in 0.0245912 secs using 83.55% CPU
Optimizing NNI: done in 0.0191658 secs using 89.23% CPU
Optimizing NNI: done in 0.0178654 secs using 77.68% CPU
Optimizing NNI: done in 0.0191315 secs using 94.44% CPU
Iteration 20 / LogL: -2867.096 / Time: 0h:48m:2s
Finish initializing candidate tree set (20)
Current best tree score: -2850.488 / CPU time: 0.834
Number of iterations: 20
--------------------------------------------------------------------
|               OPTIMIZING CANDIDATE TREE SET                      |
--------------------------------------------------------------------
Optimizing NNI: done in 0.0241623 secs using 99.73% CPU
Optimizing NNI: done in 0.020181 secs using 94.94% CPU
Optimizing NNI: done in 0.024413 secs using 83.44% CPU
Optimizing NNI: done in 0.019585 secs using 99.72% CPU
Optimizing NNI: done in 0.0195529 secs using 89.5% CPU
Optimizing NNI: done in 0.0204869 secs using 99.67% CPU
Optimizing NNI: done in 0.0186045 secs using 94.4% CPU
Optimizing NNI: done in 0.01811 secs using 88.71% CPU
Optimizing NNI: done in 0.0204877 secs using 80.37% CPU
Estimate model parameters (epsilon = 0.100)
BETTER TREE FOUND at iteration 29: -2849.294
Optimizing NNI: done in 0.0181728 secs using 88.94% CPU
Iteration 30 / LogL: -2861.096 / Time: 0h:48m:3s (0h:0m:3s left)
Optimizing NNI: done in 0.0218041 secs using 90.53% CPU
BETTER TREE FOUND at iteration 31: -2849.293
Optimizing NNI: done in 0.0256548 secs using 84.17% CPU
Optimizing NNI: done in 0.0160627 secs using 99.63% CPU
BETTER TREE FOUND at iteration 33: -2849.291
Optimizing NNI: done in 0.0172308 secs using 88.32% CPU
Optimizing NNI: done in 0.0238071 secs using 83.29% CPU
Optimizing NNI: done in 0.0185981 secs using 89.01% CPU
Optimizing NNI: done in 0.0222772 secs using 95.23% CPU
Estimate model parameters (epsilon = 0.100)
BETTER TREE FOUND at iteration 37: -2848.562
Optimizing NNI: done in 0.0243601 secs using 99.7% CPU
Optimizing NNI: done in 0.0153636 secs using 99.7% CPU
Optimizing NNI: done in 0.0166889 secs using 93.89% CPU
Iteration 40 / LogL: -2849.313 / Time: 0h:48m:3s (0h:0m:3s left)
Optimizing NNI: done in 0.0206694 secs using 80.88% CPU
Optimizing NNI: done in 0.0175248 secs using 73.34% CPU
Optimizing NNI: done in 0.0206592 secs using 80.61% CPU
Optimizing NNI: done in 0.0175954 secs using 88.04% CPU
Optimizing NNI: done in 0.0253643 secs using 91.92% CPU
Optimizing NNI: done in 0.0202653 secs using 84.95% CPU
UPDATE BEST LOG-LIKELIHOOD: -2848.561
Optimizing NNI: done in 0.0202881 secs using 85.09% CPU
Optimizing NNI: done in 0.022099 secs using 86.22% CPU
Optimizing NNI: done in 0.0201234 secs using 94.83% CPU
Optimizing NNI: done in 0.0293953 secs using 86.17% CPU
UPDATE BEST LOG-LIKELIHOOD: -2848.561
Iteration 50 / LogL: -2848.561 / Time: 0h:48m:3s (0h:0m:2s left)
Optimizing NNI: done in 0.0259641 secs using 99.63% CPU
Optimizing NNI: done in 0.0218944 secs using 90.8% CPU
Optimizing NNI: done in 0.0209894 secs using 85.31% CPU
Optimizing NNI: done in 0.0294509 secs using 82.8% CPU
Optimizing NNI: done in 0.0176656 secs using 88.58% CPU
Optimizing NNI: done in 0.022657 secs using 83.66% CPU
Optimizing NNI: done in 0.0228588 secs using 86.73% CPU
Optimizing NNI: done in 0.0194432 secs using 79.15% CPU
Optimizing NNI: done in 0.0286324 secs using 92.75% CPU
Optimizing NNI: done in 0.0233185 secs using 95.31% CPU
Iteration 60 / LogL: -2851.039 / Time: 0h:48m:3s (0h:0m:2s left)
Optimizing NNI: done in 0.0190814 secs using 94.47% CPU
Optimizing NNI: done in 0.0221817 secs using 90.87% CPU
Optimizing NNI: done in 0.0172308 secs using 88.21% CPU
Optimizing NNI: done in 0.020121 secs using 84.71% CPU
Optimizing NNI: done in 0.020008 secs using 84.78% CPU
Optimizing NNI: done in 0.0350911 secs using 79.91% CPU
Optimizing NNI: done in 0.0277794 secs using 92.49% CPU
Optimizing NNI: done in 0.0204978 secs using 90.33% CPU
Optimizing NNI: done in 0.0259435 secs using 92.08% CPU
Optimizing NNI: done in 0.0178004 secs using 72.07% CPU
Iteration 70 / LogL: -2848.562 / Time: 0h:48m:4s (0h:0m:1s left)
Optimizing NNI: done in 0.0178911 secs using 93.78% CPU
Optimizing NNI: done in 0.0219406 secs using 72.67% CPU
Optimizing NNI: done in 0.0232714 secs using 90.95% CPU
Optimizing NNI: done in 0.0392162 secs using 87.01% CPU
Optimizing NNI: done in 0.017566 secs using 99.75% CPU
Optimizing NNI: done in 0.0187158 secs using 83.98% CPU
Optimizing NNI: done in 0.0164118 secs using 93.8% CPU
Optimizing NNI: done in 0.018177 secs using 94.14% CPU
Optimizing NNI: done in 0.0248041 secs using 75.57% CPU
Optimizing NNI: done in 0.01948 secs using 79.53% CPU
Iteration 80 / LogL: -2852.677 / Time: 0h:48m:4s (0h:0m:1s left)
Optimizing NNI: done in 0.0191254 secs using 79.06% CPU
Optimizing NNI: done in 0.0223388 secs using 86.53% CPU
Optimizing NNI: done in 0.0167586 secs using 82.04% CPU
Optimizing NNI: done in 0.0184649 secs using 78.05% CPU
Optimizing NNI: done in 0.0235364 secs using 99.69% CPU
Optimizing NNI: done in 0.0206065 secs using 88.16% CPU
Optimizing NNI: done in 0.0201346 secs using 89.75% CPU
Optimizing NNI: done in 0.026925 secs using 88.79% CPU
Optimizing NNI: done in 0.0203108 secs using 84.9% CPU
Optimizing NNI: done in 0.025255 secs using 80.01% CPU
Iteration 90 / LogL: -2848.564 / Time: 0h:48m:4s (0h:0m:1s left)
Optimizing NNI: done in 0.0200347 secs using 94.67% CPU
Optimizing NNI: done in 0.0179929 secs using 72.14% CPU
Optimizing NNI: done in 0.0194636 secs using 84.29% CPU
Optimizing NNI: done in 0.0195035 secs using 89.69% CPU
Optimizing NNI: done in 0.0246728 secs using 87.5% CPU
Optimizing NNI: done in 0.0259811 secs using 72.87% CPU
Optimizing NNI: done in 0.0138034 secs using 83.17% CPU
Optimizing NNI: done in 0.0206906 secs using 99.69% CPU
Optimizing NNI: done in 0.0219125 secs using 99.69% CPU
Optimizing NNI: done in 0.0153165 secs using 86.87% CPU
Iteration 100 / LogL: -2848.562 / Time: 0h:48m:4s (0h:0m:1s left)
Optimizing NNI: done in 0.0183442 secs using 83.59% CPU
Optimizing NNI: done in 0.0257139 secs using 91.81% CPU
Optimizing NNI: done in 0.0180866 secs using 88.76% CPU
Optimizing NNI: done in 0.023755 secs using 91.26% CPU
UPDATE BEST LOG-LIKELIHOOD: -2848.561
Optimizing NNI: done in 0.0217392 secs using 99.7% CPU
Optimizing NNI: done in 0.0266997 secs using 92.33% CPU
Optimizing NNI: done in 0.0201355 secs using 85.29% CPU
Optimizing NNI: done in 0.0304437 secs using 89.96% CPU
Optimizing NNI: done in 0.0191042 secs using 84.07% CPU
Optimizing NNI: done in 0.0190497 secs using 89.25% CPU
Iteration 110 / LogL: -2848.563 / Time: 0h:48m:4s (0h:0m:0s left)
Optimizing NNI: done in 0.0173341 secs using 93.88% CPU
Optimizing NNI: done in 0.0207475 secs using 99.74% CPU
Optimizing NNI: done in 0.0204312 secs using 85.26% CPU
Optimizing NNI: done in 0.0204079 secs using 95.1% CPU
Optimizing NNI: done in 0.0229177 secs using 86.73% CPU
Optimizing NNI: done in 0.0228258 secs using 82.51% CPU
Optimizing NNI: done in 0.0152578 secs using 93.34% CPU
Optimizing NNI: done in 0.0246163 secs using 91.76% CPU
Optimizing NNI: done in 0.0202557 secs using 74.96% CPU
Optimizing NNI: done in 0.0171598 secs using 94.27% CPU
Iteration 120 / LogL: -2848.621 / Time: 0h:48m:5s (0h:0m:0s left)
Optimizing NNI: done in 0.0192476 secs using 89.29% CPU
Optimizing NNI: done in 0.0212273 secs using 90.36% CPU
Optimizing NNI: done in 0.0219965 secs using 77.24% CPU
Optimizing NNI: done in 0.0176274 secs using 93.74% CPU
Optimizing NNI: done in 0.0205178 secs using 70.76% CPU
Optimizing NNI: done in 0.021463 secs using 85.89% CPU
Optimizing NNI: done in 0.0185334 secs using 90.56% CPU
Optimizing NNI: done in 0.0218536 secs using 90.15% CPU
Optimizing NNI: done in 0.0239323 secs using 79.14% CPU
Optimizing NNI: done in 0.0248473 secs using 87.45% CPU
Iteration 130 / LogL: -2848.562 / Time: 0h:48m:5s (0h:0m:0s left)
Optimizing NNI: done in 0.026564 secs using 96.02% CPU
Optimizing NNI: done in 0.0200512 secs using 94.75% CPU
Optimizing NNI: done in 0.0250281 secs using 91.91% CPU
Optimizing NNI: done in 0.0283651 secs using 78.54% CPU
Optimizing NNI: done in 0.0188104 secs using 89.09% CPU
Optimizing NNI: done in 0.0309327 secs using 90.11% CPU
Optimizing NNI: done in 0.0191096 secs using 94.49% CPU
Optimizing NNI: done in 0.022483 secs using 95.45% CPU
TREE SEARCH COMPLETED AFTER 138 ITERATIONS / Time: 0h:48m:5s

--------------------------------------------------------------------
|                    FINALIZING TREE SEARCH                        |
--------------------------------------------------------------------
Performs final model parameters optimization
Estimate model parameters (epsilon = 0.010)
1. Initial log-likelihood: -2848.561
Optimal log-likelihood: -2848.553
Rate parameters:  A-C: 1.00000  A-G: 4.73760  A-T: 1.00000  C-G: 1.00000  C-T: 4.73760  G-T: 1.00000
Base frequencies:  A: 0.206  C: 0.250  G: 0.263  T: 0.281
Site proportion and rates:  (0.560,0.152) (0.318,0.206) (0.122,6.969)
Parameters optimization took 1 rounds (0.006 sec)
BEST SCORE FOUND : -2848.553
Total tree length: 0.902

Total number of iterations: 138
CPU time used for tree search: 2.960 sec (0h:0m:2s)
Wall-clock time used for tree search: 3.465 sec (0h:0m:3s)
Total CPU time used: 2576.729 sec (0h:42m:56s)
Total wall-clock time used: 2885.549 sec (0h:48m:5s)

===> START BOOTSTRAP REPLICATE NUMBER 597

Creating bootstrap alignment (seed: 943696)...
Creating fast initial parsimony tree by random order stepwise addition...
0.003 seconds, parsimony score: 450 (based on 140 sites)

NOTE: 0 MB RAM (0 GB) is required!
Estimate model parameters (epsilon = 0.100)
1. Initial log-likelihood: -3288.450
2. Current log-likelihood: -3047.843
3. Current log-likelihood: -3006.430
4. Current log-likelihood: -3004.051
5. Current log-likelihood: -3003.095
6. Current log-likelihood: -3002.550
7. Current log-likelihood: -3002.250
Optimal log-likelihood: -3002.188
Rate parameters:  A-C: 1.00000  A-G: 3.47448  A-T: 1.00000  C-G: 1.00000  C-T: 3.47448  G-T: 1.00000
Base frequencies:  A: 0.200  C: 0.271  G: 0.269  T: 0.260
Site proportion and rates:  (0.559,0.159) (0.305,0.215) (0.136,6.238)
Parameters optimization took 7 rounds (0.051 sec)
Wrote distance file to... 
Computing ML distances based on estimated model parameters...
Calculating distance matrix: done in 0.00499481 secs using 98.32% CPU
Computing ML distances took 0.005024 sec (of wall-clock time) 0.004940 sec (of CPU time)
Setting up auxiliary I and S matrices: done in 9.6862e-05 secs using 139.4% CPU
Constructing RapidNJ tree: done in 0.000231386 secs using 99.4% CPU
Computing RapidNJ tree took 0.000512 sec (of wall-clock time) 0.000411 sec (of CPU time)
Log-likelihood of RapidNJ tree: -2970.441
--------------------------------------------------------------------
|             INITIALIZING CANDIDATE TREE SET                      |
--------------------------------------------------------------------
Generating 98 parsimony trees... 0.333 second
Computing log-likelihood of 98 initial trees ... 0.106 seconds
Current best score: -2928.732

Do NNI search on 20 best initial trees
Optimizing NNI: done in 0.017741 secs using 93.91% CPU
Estimate model parameters (epsilon = 0.100)
BETTER TREE FOUND at iteration 1: -2919.923
Optimizing NNI: done in 0.0185369 secs using 94.29% CPU
BETTER TREE FOUND at iteration 2: -2919.919
Optimizing NNI: done in 0.0188873 secs using 84.15% CPU
BETTER TREE FOUND at iteration 3: -2919.911
Optimizing NNI: done in 0.0208882 secs using 89.94% CPU
Optimizing NNI: done in 0.0243341 secs using 87.85% CPU
Optimizing NNI: done in 0.016024 secs using 74.83% CPU
Optimizing NNI: done in 0.0175087 secs using 88.68% CPU
Optimizing NNI: done in 0.0229912 secs using 82.27% CPU
Optimizing NNI: done in 0.0241081 secs using 79.43% CPU
Optimizing NNI: done in 0.0182169 secs using 88.57% CPU
Iteration 10 / LogL: -2924.813 / Time: 0h:48m:6s
Optimizing NNI: done in 0.0246291 secs using 95.73% CPU
Optimizing NNI: done in 0.0217568 secs using 99.63% CPU
Optimizing NNI: done in 0.0194571 secs using 84.95% CPU
Optimizing NNI: done in 0.0166903 secs using 87.31% CPU
Optimizing NNI: done in 0.0229595 secs using 91.38% CPU
Optimizing NNI: done in 0.0185833 secs using 88.64% CPU
Optimizing NNI: done in 0.0203015 secs using 85.13% CPU
Optimizing NNI: done in 0.0139941 secs using 92.62% CPU
Optimizing NNI: done in 0.0181429 secs using 99.75% CPU
Optimizing NNI: done in 0.0225251 secs using 73.21% CPU
Iteration 20 / LogL: -2923.589 / Time: 0h:48m:6s
Finish initializing candidate tree set (17)
Current best tree score: -2919.911 / CPU time: 0.858
Number of iterations: 20
--------------------------------------------------------------------
|               OPTIMIZING CANDIDATE TREE SET                      |
--------------------------------------------------------------------
Optimizing NNI: done in 0.020275 secs using 74.95% CPU
Optimizing NNI: done in 0.0240526 secs using 81.97% CPU
Optimizing NNI: done in 0.0170694 secs using 99.52% CPU
Optimizing NNI: done in 0.0252476 secs using 79.96% CPU
Optimizing NNI: done in 0.0293026 secs using 79.36% CPU
Optimizing NNI: done in 0.0258163 secs using 88.08% CPU
Optimizing NNI: done in 0.0229325 secs using 95.59% CPU
Optimizing NNI: done in 0.0237201 secs using 91.09% CPU
Optimizing NNI: done in 0.0278428 secs using 82.07% CPU
Optimizing NNI: done in 0.0277076 secs using 81.57% CPU
Iteration 30 / LogL: -2920.711 / Time: 0h:48m:6s (0h:0m:2s left)
Optimizing NNI: done in 0.0207069 secs using 83.7% CPU
Optimizing NNI: done in 0.031305 secs using 93.58% CPU
Optimizing NNI: done in 0.0254327 secs using 88.04% CPU
Optimizing NNI: done in 0.025526 secs using 92% CPU
Optimizing NNI: done in 0.0216718 secs using 81.21% CPU
Optimizing NNI: done in 0.0201747 secs using 84.93% CPU
Optimizing NNI: done in 0.0248602 secs using 83.65% CPU
Optimizing NNI: done in 0.0290172 secs using 85.99% CPU
Optimizing NNI: done in 0.0207436 secs using 85.86% CPU
UPDATE BEST LOG-LIKELIHOOD: -2919.904
Optimizing NNI: done in 0.0207084 secs using 75.77% CPU
Iteration 40 / LogL: -2919.914 / Time: 0h:48m:6s (0h:0m:2s left)
Optimizing NNI: done in 0.0304514 secs using 89.85% CPU
Optimizing NNI: done in 0.0232902 secs using 86.89% CPU
Optimizing NNI: done in 0.0244788 secs using 91.39% CPU
Optimizing NNI: done in 0.0226641 secs using 99.75% CPU
Optimizing NNI: done in 0.0262772 secs using 96.01% CPU
Optimizing NNI: done in 0.0189048 secs using 84.17% CPU
Optimizing NNI: done in 0.024265 secs using 95.65% CPU
Optimizing NNI: done in 0.0194883 secs using 89.51% CPU
Optimizing NNI: done in 0.0243054 secs using 95.69% CPU
Optimizing NNI: done in 0.0278989 secs using 92.52% CPU
Iteration 50 / LogL: -2923.497 / Time: 0h:48m:7s (0h:0m:1s left)
Optimizing NNI: done in 0.0221699 secs using 85.21% CPU
Optimizing NNI: done in 0.0220676 secs using 90.83% CPU
Optimizing NNI: done in 0.0297064 secs using 99.6% CPU
Optimizing NNI: done in 0.0204412 secs using 85.51% CPU
Optimizing NNI: done in 0.0263646 secs using 84.61% CPU
Optimizing NNI: done in 0.0262879 secs using 92.41% CPU
Optimizing NNI: done in 0.0236371 secs using 78.63% CPU
Optimizing NNI: done in 0.0211884 secs using 90.22% CPU
Optimizing NNI: done in 0.0234789 secs using 91.49% CPU
Optimizing NNI: done in 0.020697 secs using 80.22% CPU
Iteration 60 / LogL: -2923.860 / Time: 0h:48m:7s (0h:0m:1s left)
Optimizing NNI: done in 0.023018 secs using 91.22% CPU
Optimizing NNI: done in 0.0213508 secs using 81.12% CPU
Optimizing NNI: done in 0.0260287 secs using 88.33% CPU
Optimizing NNI: done in 0.0234059 secs using 78.5% CPU
Optimizing NNI: done in 0.018764 secs using 89.15% CPU
UPDATE BEST LOG-LIKELIHOOD: -2919.900
Optimizing NNI: done in 0.0142428 secs using 93.46% CPU
Optimizing NNI: done in 0.0178616 secs using 88.54% CPU
Optimizing NNI: done in 0.0263672 secs using 92.24% CPU
Optimizing NNI: done in 0.0180625 secs using 94.18% CPU
Optimizing NNI: done in 0.0307872 secs using 93.22% CPU
Iteration 70 / LogL: -2919.921 / Time: 0h:48m:7s (0h:0m:1s left)
Optimizing NNI: done in 0.0187506 secs using 89.41% CPU
Optimizing NNI: done in 0.0238196 secs using 74.98% CPU
Optimizing NNI: done in 0.022733 secs using 99.49% CPU
Optimizing NNI: done in 0.0207937 secs using 75.88% CPU
Optimizing NNI: done in 0.0230621 secs using 56.6% CPU
Optimizing NNI: done in 0.0217729 secs using 94.85% CPU
Optimizing NNI: done in 0.0181093 secs using 77.75% CPU
Optimizing NNI: done in 0.0253571 secs using 91.92% CPU
Optimizing NNI: done in 0.0261407 secs using 88.26% CPU
Optimizing NNI: done in 0.0309523 secs using 84.05% CPU
Iteration 80 / LogL: -2936.341 / Time: 0h:48m:7s (0h:0m:0s left)
Optimizing NNI: done in 0.0237399 secs using 91.29% CPU
Optimizing NNI: done in 0.0226681 secs using 73.35% CPU
Optimizing NNI: done in 0.0156089 secs using 80.67% CPU
Optimizing NNI: done in 0.0250672 secs using 99.65% CPU
Optimizing NNI: done in 0.0278417 secs using 96.13% CPU
UPDATE BEST LOG-LIKELIHOOD: -2919.899
Optimizing NNI: done in 0.0280305 secs using 92.78% CPU
Optimizing NNI: done in 0.0272439 secs using 81.59% CPU
Optimizing NNI: done in 0.02338 secs using 86.84% CPU
Optimizing NNI: done in 0.0268313 secs using 88.42% CPU
Optimizing NNI: done in 0.0223459 secs using 98.32% CPU
Iteration 90 / LogL: -2919.917 / Time: 0h:48m:8s (0h:0m:0s left)
Optimizing NNI: done in 0.022303 secs using 95.24% CPU
Optimizing NNI: done in 0.0306292 secs using 89.38% CPU
Optimizing NNI: done in 0.0222751 secs using 95.59% CPU
Optimizing NNI: done in 0.0266178 secs using 85.1% CPU
Optimizing NNI: done in 0.0293904 secs using 89.27% CPU
Optimizing NNI: done in 0.0236765 secs using 87.03% CPU
Optimizing NNI: done in 0.027029 secs using 96.19% CPU
Optimizing NNI: done in 0.0213612 secs using 90.21% CPU
Optimizing NNI: done in 0.0226842 secs using 78.11% CPU
Optimizing NNI: done in 0.0195874 secs using 79.54% CPU
Iteration 100 / LogL: -2920.697 / Time: 0h:48m:8s (0h:0m:0s left)
Optimizing NNI: done in 0.0215685 secs using 95.25% CPU
Optimizing NNI: done in 0.0248943 secs using 95.57% CPU
Optimizing NNI: done in 0.0218995 secs using 95.19% CPU
Optimizing NNI: done in 0.0220056 secs using 81.89% CPU
TREE SEARCH COMPLETED AFTER 104 ITERATIONS / Time: 0h:48m:8s

--------------------------------------------------------------------
|                    FINALIZING TREE SEARCH                        |
--------------------------------------------------------------------
Performs final model parameters optimization
Estimate model parameters (epsilon = 0.010)
1. Initial log-likelihood: -2919.899
2. Current log-likelihood: -2919.877
3. Current log-likelihood: -2919.851
4. Current log-likelihood: -2919.837
5. Current log-likelihood: -2919.826
6. Current log-likelihood: -2919.815
7. Current log-likelihood: -2919.804
8. Current log-likelihood: -2919.792
9. Current log-likelihood: -2919.779
10. Current log-likelihood: -2919.765
11. Current log-likelihood: -2919.749
12. Current log-likelihood: -2919.729
13. Current log-likelihood: -2919.708
14. Current log-likelihood: -2919.684
15. Current log-likelihood: -2919.658
16. Current log-likelihood: -2919.624
17. Current log-likelihood: -2919.592
18. Current log-likelihood: -2919.550
19. Current log-likelihood: -2919.505
20. Current log-likelihood: -2919.454
21. Current log-likelihood: -2919.397
22. Current log-likelihood: -2919.337
23. Current log-likelihood: -2919.303
24. Current log-likelihood: -2919.281
25. Current log-likelihood: -2919.257
26. Current log-likelihood: -2919.228
27. Current log-likelihood: -2919.201
28. Current log-likelihood: -2919.170
29. Current log-likelihood: -2919.133
30. Current log-likelihood: -2919.092
31. Current log-likelihood: -2919.047
32. Current log-likelihood: -2918.996
33. Current log-likelihood: -2918.939
34. Current log-likelihood: -2918.868
35. Current log-likelihood: -2918.787
36. Current log-likelihood: -2918.686
37. Current log-likelihood: -2918.567
38. Current log-likelihood: -2918.418
39. Current log-likelihood: -2918.231
40. Current log-likelihood: -2917.980
41. Current log-likelihood: -2917.645
42. Current log-likelihood: -2917.169
43. Current log-likelihood: -2916.439
44. Current log-likelihood: -2915.239
45. Current log-likelihood: -2913.251
46. Current log-likelihood: -2910.218
47. Current log-likelihood: -2906.300
48. Current log-likelihood: -2902.538
49. Current log-likelihood: -2900.172
50. Current log-likelihood: -2898.971
51. Current log-likelihood: -2898.100
52. Current log-likelihood: -2897.781
53. Current log-likelihood: -2897.581
54. Current log-likelihood: -2897.452
55. Current log-likelihood: -2897.369
56. Current log-likelihood: -2897.314
57. Current log-likelihood: -2897.277
58. Current log-likelihood: -2897.258
59. Current log-likelihood: -2897.244
60. Current log-likelihood: -2897.234
Optimal log-likelihood: -2897.222
Rate parameters:  A-C: 1.00000  A-G: 3.89310  A-T: 1.00000  C-G: 1.00000  C-T: 3.89310  G-T: 1.00000
Base frequencies:  A: 0.200  C: 0.271  G: 0.269  T: 0.260
Site proportion and rates:  (0.847,0.122) (0.125,3.743) (0.028,15.144)
Parameters optimization took 60 rounds (0.394 sec)
BEST SCORE FOUND : -2897.222
Total tree length: 1.022

Total number of iterations: 104
CPU time used for tree search: 2.460 sec (0h:0m:2s)
Wall-clock time used for tree search: 2.908 sec (0h:0m:2s)
Total CPU time used: 2579.647 sec (0h:42m:59s)
Total wall-clock time used: 2888.925 sec (0h:48m:8s)

===> START BOOTSTRAP REPLICATE NUMBER 598

Creating bootstrap alignment (seed: 943697)...
Creating fast initial parsimony tree by random order stepwise addition...
0.003 seconds, parsimony score: 439 (based on 143 sites)

NOTE: 0 MB RAM (0 GB) is required!
Estimate model parameters (epsilon = 0.100)
1. Initial log-likelihood: -3268.444
2. Current log-likelihood: -3072.702
3. Current log-likelihood: -3028.582
4. Current log-likelihood: -3025.296
5. Current log-likelihood: -3023.738
6. Current log-likelihood: -3023.321
Optimal log-likelihood: -3023.274
Rate parameters:  A-C: 1.00000  A-G: 3.26336  A-T: 1.00000  C-G: 1.00000  C-T: 3.26336  G-T: 1.00000
Base frequencies:  A: 0.232  C: 0.229  G: 0.281  T: 0.259
Site proportion and rates:  (0.558,0.157) (0.286,0.223) (0.156,5.457)
Parameters optimization took 6 rounds (0.048 sec)
Wrote distance file to... 
Computing ML distances based on estimated model parameters...
Calculating distance matrix: done in 0.00463175 secs using 99.4% CPU
Computing ML distances took 0.004662 sec (of wall-clock time) 0.004635 sec (of CPU time)
Setting up auxiliary I and S matrices: done in 9.547e-05 secs using 122.6% CPU
Constructing RapidNJ tree: done in 0.000237167 secs using 72.94% CPU
Computing RapidNJ tree took 0.000378 sec (of wall-clock time) 0.000322 sec (of CPU time)
Log-likelihood of RapidNJ tree: -3053.248
--------------------------------------------------------------------
|             INITIALIZING CANDIDATE TREE SET                      |
--------------------------------------------------------------------
Generating 98 parsimony trees... 0.333 second
Computing log-likelihood of 98 initial trees ... 0.108 seconds
Current best score: -2997.800

Do NNI search on 20 best initial trees
Optimizing NNI: done in 0.0149424 secs using 85.74% CPU
Estimate model parameters (epsilon = 0.100)
BETTER TREE FOUND at iteration 1: -2990.135
Optimizing NNI: done in 0.012504 secs using 84.08% CPU
Optimizing NNI: done in 0.0228225 secs using 90.84% CPU
Estimate model parameters (epsilon = 0.100)
BETTER TREE FOUND at iteration 3: -2988.946
Optimizing NNI: done in 0.013056 secs using 84.8% CPU
Optimizing NNI: done in 0.0166268 secs using 87.49% CPU
Optimizing NNI: done in 0.0121346 secs using 91.66% CPU
Optimizing NNI: done in 0.0224758 secs using 73.39% CPU
Estimate model parameters (epsilon = 0.100)
BETTER TREE FOUND at iteration 7: -2986.889
Optimizing NNI: done in 0.0140078 secs using 92.58% CPU
Optimizing NNI: done in 0.0145591 secs using 72.39% CPU
Optimizing NNI: done in 0.0186797 secs using 83.7% CPU
Iteration 10 / LogL: -2992.879 / Time: 0h:48m:9s
Optimizing NNI: done in 0.0235202 secs using 91.27% CPU
Optimizing NNI: done in 0.0170097 secs using 82.62% CPU
Optimizing NNI: done in 0.0271254 secs using 78.02% CPU
Optimizing NNI: done in 0.0216879 secs using 85.41% CPU
Optimizing NNI: done in 0.0278988 secs using 92.58% CPU
Optimizing NNI: done in 0.026507 secs using 77.14% CPU
Optimizing NNI: done in 0.0176384 secs using 88.36% CPU
Optimizing NNI: done in 0.0246237 secs using 91.61% CPU
Optimizing NNI: done in 0.013331 secs using 92.25% CPU
Optimizing NNI: done in 0.016661 secs using 81.98% CPU
Iteration 20 / LogL: -2992.330 / Time: 0h:48m:9s
Finish initializing candidate tree set (19)
Current best tree score: -2986.889 / CPU time: 0.888
Number of iterations: 20
--------------------------------------------------------------------
|               OPTIMIZING CANDIDATE TREE SET                      |
--------------------------------------------------------------------
Optimizing NNI: done in 0.0262429 secs using 92.1% CPU
Optimizing NNI: done in 0.0343636 secs using 88.2% CPU
Estimate model parameters (epsilon = 0.100)
BETTER TREE FOUND at iteration 22: -2986.668
Optimizing NNI: done in 0.0241953 secs using 87.23% CPU
Optimizing NNI: done in 0.0335764 secs using 72.96% CPU
Optimizing NNI: done in 0.0297998 secs using 89.61% CPU
Optimizing NNI: done in 0.0224723 secs using 91% CPU
Optimizing NNI: done in 0.0258641 secs using 80.33% CPU
Optimizing NNI: done in 0.0271906 secs using 77.72% CPU
Optimizing NNI: done in 0.0178916 secs using 88.59% CPU
Optimizing NNI: done in 0.0161689 secs using 99.73% CPU
Iteration 30 / LogL: -3000.472 / Time: 0h:48m:10s (0h:0m:3s left)
Optimizing NNI: done in 0.0215843 secs using 86.23% CPU
Optimizing NNI: done in 0.0201063 secs using 80.04% CPU
Optimizing NNI: done in 0.0322249 secs using 93.47% CPU
Optimizing NNI: done in 0.0326065 secs using 87.49% CPU
Optimizing NNI: done in 0.0253372 secs using 87.93% CPU
Optimizing NNI: done in 0.0232186 secs using 87.21% CPU
Optimizing NNI: done in 0.0282193 secs using 82.14% CPU
Optimizing NNI: done in 0.0136161 secs using 85% CPU
Optimizing NNI: done in 0.0205025 secs using 85.12% CPU
Estimate model parameters (epsilon = 0.100)
BETTER TREE FOUND at iteration 39: -2986.394
Optimizing NNI: done in 0.02712 secs using 99.72% CPU
Iteration 40 / LogL: -2987.526 / Time: 0h:48m:10s (0h:0m:3s left)
Optimizing NNI: done in 0.0255848 secs using 88.16% CPU
Optimizing NNI: done in 0.0224825 secs using 95.24% CPU
Optimizing NNI: done in 0.0405934 secs using 89.92% CPU
Optimizing NNI: done in 0.0154649 secs using 99.74% CPU
Optimizing NNI: done in 0.0256815 secs using 88.09% CPU
Estimate model parameters (epsilon = 0.100)
BETTER TREE FOUND at iteration 45: -2985.837
Optimizing NNI: done in 0.0258083 secs using 91.97% CPU
Optimizing NNI: done in 0.018007 secs using 83.18% CPU
Optimizing NNI: done in 0.0324013 secs using 87.64% CPU
Estimate model parameters (epsilon = 0.100)
BETTER TREE FOUND at iteration 48: -2985.730
Optimizing NNI: done in 0.023327 secs using 73.95% CPU
Optimizing NNI: done in 0.0222506 secs using 99.68% CPU
Iteration 50 / LogL: -2986.480 / Time: 0h:48m:10s (0h:0m:3s left)
Optimizing NNI: done in 0.0240761 secs using 99.72% CPU
Optimizing NNI: done in 0.0208545 secs using 85.48% CPU
Optimizing NNI: done in 0.0284387 secs using 96.18% CPU
Optimizing NNI: done in 0.0252868 secs using 87.92% CPU
Optimizing NNI: done in 0.0236448 secs using 83.06% CPU
Optimizing NNI: done in 0.0229667 secs using 91.05% CPU
Optimizing NNI: done in 0.0240449 secs using 95.75% CPU
Optimizing NNI: done in 0.0170787 secs using 76.55% CPU
Optimizing NNI: done in 0.0215677 secs using 81.46% CPU
Optimizing NNI: done in 0.0227636 secs using 90.75% CPU
Iteration 60 / LogL: -2995.326 / Time: 0h:48m:10s (0h:0m:2s left)
Optimizing NNI: done in 0.0290237 secs using 89.45% CPU
Optimizing NNI: done in 0.0223442 secs using 77.62% CPU
Optimizing NNI: done in 0.016673 secs using 87.53% CPU
BETTER TREE FOUND at iteration 63: -2985.725
Optimizing NNI: done in 0.0230777 secs using 95.64% CPU
Optimizing NNI: done in 0.0241928 secs using 87.66% CPU
Optimizing NNI: done in 0.022427 secs using 99.63% CPU
Optimizing NNI: done in 0.0254342 secs using 88% CPU
Optimizing NNI: done in 0.0233578 secs using 87.23% CPU
Optimizing NNI: done in 0.0255513 secs using 84.03% CPU
Optimizing NNI: done in 0.0284353 secs using 82.14% CPU
Iteration 70 / LogL: -2985.830 / Time: 0h:48m:11s (0h:0m:3s left)
Optimizing NNI: done in 0.0254785 secs using 87.92% CPU
Optimizing NNI: done in 0.0241137 secs using 79.21% CPU
Optimizing NNI: done in 0.0242574 secs using 91.55% CPU
Optimizing NNI: done in 0.0317349 secs using 96.42% CPU
Optimizing NNI: done in 0.018227 secs using 94.36% CPU
Optimizing NNI: done in 0.0217692 secs using 81.75% CPU
Optimizing NNI: done in 0.0249638 secs using 83.77% CPU
Optimizing NNI: done in 0.027809 secs using 96.27% CPU
Optimizing NNI: done in 0.0181079 secs using 88.91% CPU
Optimizing NNI: done in 0.0195486 secs using 94.56% CPU
Iteration 80 / LogL: -2988.062 / Time: 0h:48m:11s (0h:0m:2s left)
Optimizing NNI: done in 0.0258001 secs using 92.04% CPU
Optimizing NNI: done in 0.0221769 secs using 99.74% CPU
Optimizing NNI: done in 0.0259883 secs using 84.64% CPU
Optimizing NNI: done in 0.024413 secs using 87.17% CPU
Optimizing NNI: done in 0.0284117 secs using 92.94% CPU
Optimizing NNI: done in 0.023342 secs using 86.9% CPU
Optimizing NNI: done in 0.0295547 secs using 86.81% CPU
Optimizing NNI: done in 0.0238367 secs using 95.27% CPU
Optimizing NNI: done in 0.0167268 secs using 70.05% CPU
Optimizing NNI: done in 0.0279429 secs using 85.64% CPU
Iteration 90 / LogL: -2995.131 / Time: 0h:48m:11s (0h:0m:2s left)
Optimizing NNI: done in 0.0232801 secs using 91% CPU
Optimizing NNI: done in 0.0268071 secs using 92.57% CPU
Optimizing NNI: done in 0.0290301 secs using 92.66% CPU
Optimizing NNI: done in 0.0232527 secs using 95.41% CPU
Optimizing NNI: done in 0.0287169 secs using 75.66% CPU
Optimizing NNI: done in 0.0250603 secs using 91.89% CPU
Optimizing NNI: done in 0.0384096 secs using 89.54% CPU
Optimizing NNI: done in 0.0300067 secs using 96.36% CPU
Optimizing NNI: done in 0.0325649 secs using 96.68% CPU
Optimizing NNI: done in 0.0238418 secs using 87.2% CPU
Iteration 100 / LogL: -2987.393 / Time: 0h:48m:11s (0h:0m:1s left)
Optimizing NNI: done in 0.0292675 secs using 89.65% CPU
Optimizing NNI: done in 0.0287542 secs using 85.68% CPU
Optimizing NNI: done in 0.0242388 secs using 79.2% CPU
Optimizing NNI: done in 0.0265359 secs using 88.51% CPU
Optimizing NNI: done in 0.0256147 secs using 80.22% CPU
Optimizing NNI: done in 0.0302778 secs using 96.42% CPU
Optimizing NNI: done in 0.0241736 secs using 87.48% CPU
Optimizing NNI: done in 0.026681 secs using 84.93% CPU
Optimizing NNI: done in 0.0220982 secs using 99.53% CPU
Optimizing NNI: done in 0.0195809 secs using 84.67% CPU
Iteration 110 / LogL: -2986.000 / Time: 0h:48m:12s (0h:0m:1s left)
Optimizing NNI: done in 0.0255592 secs using 95.67% CPU
Optimizing NNI: done in 0.0222798 secs using 95.37% CPU
Optimizing NNI: done in 0.024688 secs using 87.57% CPU
Optimizing NNI: done in 0.0312771 secs using 87.03% CPU
Optimizing NNI: done in 0.0235912 secs using 95.54% CPU
Optimizing NNI: done in 0.0233027 secs using 95.32% CPU
Optimizing NNI: done in 0.027018 secs using 88.71% CPU
Optimizing NNI: done in 0.0298954 secs using 79.99% CPU
Optimizing NNI: done in 0.0200993 secs using 94.72% CPU
Optimizing NNI: done in 0.0225065 secs using 91.36% CPU
Iteration 120 / LogL: -2985.835 / Time: 0h:48m:12s (0h:0m:1s left)
Optimizing NNI: done in 0.024486 secs using 95.66% CPU
Optimizing NNI: done in 0.0286806 secs using 92.92% CPU
Optimizing NNI: done in 0.0211493 secs using 85.47% CPU
Optimizing NNI: done in 0.0280305 secs using 99.67% CPU
Optimizing NNI: done in 0.0220766 secs using 86.18% CPU
Optimizing NNI: done in 0.0246069 secs using 87.52% CPU
Optimizing NNI: done in 0.023056 secs using 86.8% CPU
Optimizing NNI: done in 0.0233419 secs using 95.5% CPU
Optimizing NNI: done in 0.0301047 secs using 83.25% CPU
Optimizing NNI: done in 0.0287476 secs using 92.97% CPU
Iteration 130 / LogL: -2985.729 / Time: 0h:48m:12s (0h:0m:0s left)
Optimizing NNI: done in 0.0245889 secs using 95.61% CPU
Optimizing NNI: done in 0.023139 secs using 82.64% CPU
Optimizing NNI: done in 0.0252647 secs using 92.14% CPU
Optimizing NNI: done in 0.026599 secs using 92.18% CPU
Optimizing NNI: done in 0.0301589 secs using 89.98% CPU
Optimizing NNI: done in 0.0252762 secs using 84.17% CPU
Optimizing NNI: done in 0.022715 secs using 95.43% CPU
Optimizing NNI: done in 0.0333132 secs using 90.71% CPU
Optimizing NNI: done in 0.0228283 secs using 90.94% CPU
Optimizing NNI: done in 0.0379028 secs using 86.6% CPU
Iteration 140 / LogL: -2986.760 / Time: 0h:48m:13s (0h:0m:0s left)
Optimizing NNI: done in 0.031262 secs using 96.58% CPU
Optimizing NNI: done in 0.0235005 secs using 89.53% CPU
Optimizing NNI: done in 0.0227378 secs using 86.53% CPU
Optimizing NNI: done in 0.0219212 secs using 87.02% CPU
Optimizing NNI: done in 0.0325425 secs using 78.66% CPU
Optimizing NNI: done in 0.0163312 secs using 93.39% CPU
Optimizing NNI: done in 0.0255051 secs using 95.71% CPU
Optimizing NNI: done in 0.0256046 secs using 88.06% CPU
Optimizing NNI: done in 0.0250662 secs using 87.78% CPU
Optimizing NNI: done in 0.0304812 secs using 89.89% CPU
Iteration 150 / LogL: -2986.649 / Time: 0h:48m:13s (0h:0m:0s left)
Optimizing NNI: done in 0.0323365 secs using 93.56% CPU
Optimizing NNI: done in 0.0305268 secs using 86.94% CPU
Optimizing NNI: done in 0.0343986 secs using 88.16% CPU
Optimizing NNI: done in 0.028562 secs using 99.72% CPU
Optimizing NNI: done in 0.0288934 secs using 92.81% CPU
Optimizing NNI: done in 0.0226872 secs using 95.35% CPU
Optimizing NNI: done in 0.0247584 secs using 91.81% CPU
Optimizing NNI: done in 0.0221083 secs using 90.68% CPU
Optimizing NNI: done in 0.0279504 secs using 96.21% CPU
Optimizing NNI: done in 0.025529 secs using 84.19% CPU
Iteration 160 / LogL: -3002.360 / Time: 0h:48m:13s (0h:0m:0s left)
Optimizing NNI: done in 0.0234753 secs using 91.24% CPU
Optimizing NNI: done in 0.0275573 secs using 89% CPU
Optimizing NNI: done in 0.0232257 secs using 90.99% CPU
Optimizing NNI: done in 0.0232483 secs using 91.45% CPU
TREE SEARCH COMPLETED AFTER 164 ITERATIONS / Time: 0h:48m:13s

--------------------------------------------------------------------
|                    FINALIZING TREE SEARCH                        |
--------------------------------------------------------------------
Performs final model parameters optimization
Estimate model parameters (epsilon = 0.010)
1. Initial log-likelihood: -2985.725
Optimal log-likelihood: -2985.715
Rate parameters:  A-C: 1.00000  A-G: 3.51521  A-T: 1.00000  C-G: 1.00000  C-T: 3.51521  G-T: 1.00000
Base frequencies:  A: 0.232  C: 0.229  G: 0.281  T: 0.259
Site proportion and rates:  (0.594,0.133) (0.263,0.215) (0.143,6.040)
Parameters optimization took 1 rounds (0.007 sec)
BEST SCORE FOUND : -2985.715
Total tree length: 0.937

Total number of iterations: 164
CPU time used for tree search: 4.081 sec (0h:0m:4s)
Wall-clock time used for tree search: 4.674 sec (0h:0m:4s)
Total CPU time used: 2583.801 sec (0h:43m:3s)
Total wall-clock time used: 2893.677 sec (0h:48m:13s)

===> START BOOTSTRAP REPLICATE NUMBER 599

Creating bootstrap alignment (seed: 943698)...
Creating fast initial parsimony tree by random order stepwise addition...
0.003 seconds, parsimony score: 436 (based on 134 sites)

NOTE: 0 MB RAM (0 GB) is required!
Estimate model parameters (epsilon = 0.100)
1. Initial log-likelihood: -3269.172
2. Current log-likelihood: -2984.151
3. Current log-likelihood: -2956.920
4. Current log-likelihood: -2954.490
5. Current log-likelihood: -2953.290
6. Current log-likelihood: -2952.589
7. Current log-likelihood: -2952.322
Optimal log-likelihood: -2952.304
Rate parameters:  A-C: 1.00000  A-G: 4.75304  A-T: 1.00000  C-G: 1.00000  C-T: 4.75304  G-T: 1.00000
Base frequencies:  A: 0.225  C: 0.246  G: 0.306  T: 0.224
Site proportion and rates:  (0.555,0.157) (0.309,0.206) (0.136,6.243)
Parameters optimization took 7 rounds (0.053 sec)
Wrote distance file to... 
Computing ML distances based on estimated model parameters...
Calculating distance matrix: done in 0.00514903 secs using 99.48% CPU
Computing ML distances took 0.005179 sec (of wall-clock time) 0.005153 sec (of CPU time)
Setting up auxiliary I and S matrices: done in 9.85761e-05 secs using 140% CPU
Constructing RapidNJ tree: done in 0.000330814 secs using 99.75% CPU
Computing RapidNJ tree took 0.000480 sec (of wall-clock time) 0.000519 sec (of CPU time)
Log-likelihood of RapidNJ tree: -2950.348
--------------------------------------------------------------------
|             INITIALIZING CANDIDATE TREE SET                      |
--------------------------------------------------------------------
Generating 98 parsimony trees... 0.332 second
Computing log-likelihood of 98 initial trees ... 0.108 seconds
Current best score: -2930.687

Do NNI search on 20 best initial trees
Optimizing NNI: done in 0.0298334 secs using 86.43% CPU
Estimate model parameters (epsilon = 0.100)
BETTER TREE FOUND at iteration 1: -2925.382
Optimizing NNI: done in 0.020274 secs using 94.65% CPU
Optimizing NNI: done in 0.0331261 secs using 84.6% CPU
Estimate model parameters (epsilon = 0.100)
BETTER TREE FOUND at iteration 3: -2919.612
Optimizing NNI: done in 0.0330581 secs using 90.9% CPU
Optimizing NNI: done in 0.0148172 secs using 79.68% CPU
Optimizing NNI: done in 0.026427 secs using 81.11% CPU
Optimizing NNI: done in 0.0290987 secs using 99.58% CPU
Optimizing NNI: done in 0.0243983 secs using 91.56% CPU
Optimizing NNI: done in 0.0163166 secs using 99.73% CPU
Optimizing NNI: done in 0.0247766 secs using 92.02% CPU
Estimate model parameters (epsilon = 0.100)
BETTER TREE FOUND at iteration 10: -2919.169
Iteration 10 / LogL: -2919.169 / Time: 0h:48m:14s
Optimizing NNI: done in 0.0251084 secs using 83.79% CPU
Optimizing NNI: done in 0.0252874 secs using 80% CPU
Optimizing NNI: done in 0.0340572 secs using 90.91% CPU
Optimizing NNI: done in 0.0246766 secs using 95.77% CPU
Optimizing NNI: done in 0.0375617 secs using 91.92% CPU
Optimizing NNI: done in 0.0197281 secs using 74.61% CPU
Optimizing NNI: done in 0.0150323 secs using 92.73% CPU
Optimizing NNI: done in 0.0155742 secs using 78.95% CPU
Optimizing NNI: done in 0.021302 secs using 76.32% CPU
Optimizing NNI: done in 0.0239918 secs using 91.57% CPU
Iteration 20 / LogL: -2925.542 / Time: 0h:48m:14s
Finish initializing candidate tree set (18)
Current best tree score: -2919.169 / CPU time: 0.995
Number of iterations: 20
--------------------------------------------------------------------
|               OPTIMIZING CANDIDATE TREE SET                      |
--------------------------------------------------------------------
Optimizing NNI: done in 0.03397 secs using 90.8% CPU
Optimizing NNI: done in 0.0271699 secs using 95.98% CPU
Optimizing NNI: done in 0.0199623 secs using 94.72% CPU
Optimizing NNI: done in 0.0290815 secs using 89.52% CPU
Optimizing NNI: done in 0.0304495 secs using 96.44% CPU
Optimizing NNI: done in 0.0208671 secs using 90.51% CPU
Optimizing NNI: done in 0.0253142 secs using 77.25% CPU
Optimizing NNI: done in 0.0300452 secs using 96.05% CPU
Optimizing NNI: done in 0.0274275 secs using 85.25% CPU
Optimizing NNI: done in 0.028594 secs using 92.94% CPU
Iteration 30 / LogL: -2919.290 / Time: 0h:48m:15s (0h:0m:3s left)
Optimizing NNI: done in 0.0293652 secs using 86.13% CPU
Optimizing NNI: done in 0.030135 secs using 92.99% CPU
Optimizing NNI: done in 0.0246968 secs using 95.75% CPU
Optimizing NNI: done in 0.0219522 secs using 90.7% CPU
Optimizing NNI: done in 0.0274369 secs using 85.25% CPU
Optimizing NNI: done in 0.0202865 secs using 80.09% CPU
Optimizing NNI: done in 0.0245269 secs using 87.47% CPU
Optimizing NNI: done in 0.0291707 secs using 89.45% CPU
Optimizing NNI: done in 0.0232872 secs using 83.55% CPU
Estimate model parameters (epsilon = 0.100)
BETTER TREE FOUND at iteration 39: -2917.615
Optimizing NNI: done in 0.0241346 secs using 87.19% CPU
Iteration 40 / LogL: -2919.792 / Time: 0h:48m:15s (0h:0m:4s left)
Optimizing NNI: done in 0.0347966 secs using 91.13% CPU
Optimizing NNI: done in 0.0223165 secs using 86.65% CPU
Optimizing NNI: done in 0.0215407 secs using 81.13% CPU
Optimizing NNI: done in 0.0352608 secs using 94.11% CPU
Optimizing NNI: done in 0.0331788 secs using 84.72% CPU
Optimizing NNI: done in 0.027109 secs using 81.46% CPU
Optimizing NNI: done in 0.0283388 secs using 89.46% CPU
Optimizing NNI: done in 0.0210153 secs using 94.92% CPU
Optimizing NNI: done in 0.0260481 secs using 88.19% CPU
Estimate model parameters (epsilon = 0.100)
BETTER TREE FOUND at iteration 49: -2917.203
Optimizing NNI: done in 0.0242871 secs using 83.17% CPU
Iteration 50 / LogL: -2919.167 / Time: 0h:48m:15s (0h:0m:3s left)
Optimizing NNI: done in 0.0248625 secs using 91.62% CPU
Optimizing NNI: done in 0.031706 secs using 87.15% CPU
Optimizing NNI: done in 0.0294446 secs using 96.34% CPU
Optimizing NNI: done in 0.0371747 secs using 91.69% CPU
Optimizing NNI: done in 0.0262216 secs using 95.94% CPU
Optimizing NNI: done in 0.0204947 secs using 70.6% CPU
UPDATE BEST LOG-LIKELIHOOD: -2917.203
Optimizing NNI: done in 0.0295669 secs using 86.4% CPU
Optimizing NNI: done in 0.033429 secs using 90.67% CPU
Optimizing NNI: done in 0.0219821 secs using 95.15% CPU
Optimizing NNI: done in 0.0259517 secs using 88.5% CPU
Iteration 60 / LogL: -2919.169 / Time: 0h:48m:15s (0h:0m:3s left)
Optimizing NNI: done in 0.0169105 secs using 99.67% CPU
Optimizing NNI: done in 0.0271976 secs using 88.73% CPU
Optimizing NNI: done in 0.0289417 secs using 92.87% CPU
Optimizing NNI: done in 0.0318485 secs using 93.53% CPU
BETTER TREE FOUND at iteration 64: -2917.203
Optimizing NNI: done in 0.0236451 secs using 82.93% CPU
Optimizing NNI: done in 0.0213139 secs using 94.94% CPU
Optimizing NNI: done in 0.0241349 secs using 95.68% CPU
Optimizing NNI: done in 0.0264833 secs using 80.97% CPU
Optimizing NNI: done in 0.0255418 secs using 99.65% CPU
Optimizing NNI: done in 0.0374037 secs using 91.73% CPU
Iteration 70 / LogL: -2917.207 / Time: 0h:48m:16s (0h:0m:3s left)
Optimizing NNI: done in 0.0327162 secs using 90.56% CPU
BETTER TREE FOUND at iteration 71: -2917.202
Optimizing NNI: done in 0.0330301 secs using 96.55% CPU
UPDATE BEST LOG-LIKELIHOOD: -2917.202
Optimizing NNI: done in 0.0216191 secs using 95.32% CPU
Optimizing NNI: done in 0.0233029 secs using 91.21% CPU
Optimizing NNI: done in 0.0190929 secs using 79.15% CPU
Optimizing NNI: done in 0.0342224 secs using 88.06% CPU
Optimizing NNI: done in 0.0166473 secs using 87.86% CPU
Optimizing NNI: done in 0.0248771 secs using 91.61% CPU
Optimizing NNI: done in 0.0210802 secs using 95.09% CPU
Optimizing NNI: done in 0.0319631 secs using 99.72% CPU
Iteration 80 / LogL: -2917.406 / Time: 0h:48m:16s (0h:0m:3s left)
Optimizing NNI: done in 0.024005 secs using 95.53% CPU
Optimizing NNI: done in 0.0189655 secs using 94.44% CPU
Optimizing NNI: done in 0.0280822 secs using 89.24% CPU
Optimizing NNI: done in 0.0319872 secs using 99.64% CPU
Optimizing NNI: done in 0.0289051 secs using 92.85% CPU
Optimizing NNI: done in 0.0267414 secs using 77.33% CPU
Optimizing NNI: done in 0.025164 secs using 91.83% CPU
Optimizing NNI: done in 0.0258515 secs using 95.96% CPU
Optimizing NNI: done in 0.0289764 secs using 92.79% CPU
Optimizing NNI: done in 0.0322938 secs using 87.61% CPU
Iteration 90 / LogL: -2917.405 / Time: 0h:48m:16s (0h:0m:2s left)
Optimizing NNI: done in 0.0220882 secs using 81.79% CPU
Optimizing NNI: done in 0.0299746 secs using 86.44% CPU
UPDATE BEST LOG-LIKELIHOOD: -2917.202
Optimizing NNI: done in 0.0284494 secs using 86.22% CPU
Optimizing NNI: done in 0.0253022 secs using 99.36% CPU
Optimizing NNI: done in 0.0257624 secs using 84.2% CPU
Optimizing NNI: done in 0.0231735 secs using 86.83% CPU
Optimizing NNI: done in 0.0300677 secs using 96.43% CPU
Optimizing NNI: done in 0.0266613 secs using 77.36% CPU
Optimizing NNI: done in 0.0341924 secs using 96.74% CPU
Optimizing NNI: done in 0.0360394 secs using 86.1% CPU
Iteration 100 / LogL: -2917.608 / Time: 0h:48m:16s (0h:0m:2s left)
Optimizing NNI: done in 0.019718 secs using 84.3% CPU
Optimizing NNI: done in 0.0279551 secs using 89.01% CPU
Optimizing NNI: done in 0.0250304 secs using 83.85% CPU
Optimizing NNI: done in 0.0267936 secs using 95.92% CPU
Optimizing NNI: done in 0.0180191 secs using 94.25% CPU
Optimizing NNI: done in 0.0274135 secs using 96.23% CPU
Optimizing NNI: done in 0.0216821 secs using 86.09% CPU
Optimizing NNI: done in 0.0261028 secs using 88.19% CPU
Optimizing NNI: done in 0.0165123 secs using 99.67% CPU
Optimizing NNI: done in 0.0227624 secs using 99.72% CPU
Iteration 110 / LogL: -2917.202 / Time: 0h:48m:17s (0h:0m:1s left)
Optimizing NNI: done in 0.0222159 secs using 90.79% CPU
Optimizing NNI: done in 0.0248673 secs using 75.62% CPU
Optimizing NNI: done in 0.0214368 secs using 95.22% CPU
Optimizing NNI: done in 0.0247259 secs using 87.77% CPU
Optimizing NNI: done in 0.0256459 secs using 88.24% CPU
Optimizing NNI: done in 0.0426979 secs using 90.25% CPU
Optimizing NNI: done in 0.0249694 secs using 87.93% CPU
Optimizing NNI: done in 0.0233781 secs using 91.23% CPU
Optimizing NNI: done in 0.0222599 secs using 81.84% CPU
Optimizing NNI: done in 0.0334173 secs using 96.58% CPU
Iteration 120 / LogL: -2917.203 / Time: 0h:48m:17s (0h:0m:1s left)
Optimizing NNI: done in 0.0283343 secs using 92.77% CPU
Optimizing NNI: done in 0.0227624 secs using 82.16% CPU
Optimizing NNI: done in 0.0336138 secs using 87.88% CPU
Optimizing NNI: done in 0.0152516 secs using 93.78% CPU
Optimizing NNI: done in 0.0208889 secs using 90.24% CPU
Optimizing NNI: done in 0.0313306 secs using 83.84% CPU
Optimizing NNI: done in 0.023504 secs using 95.29% CPU
Optimizing NNI: done in 0.0250158 secs using 75.84% CPU
Optimizing NNI: done in 0.0309589 secs using 86.8% CPU
Optimizing NNI: done in 0.0198261 secs using 93.24% CPU
Iteration 130 / LogL: -2917.203 / Time: 0h:48m:17s (0h:0m:1s left)
Optimizing NNI: done in 0.016468 secs using 93.76% CPU
Optimizing NNI: done in 0.0244509 secs using 79.32% CPU
Optimizing NNI: done in 0.023464 secs using 95.36% CPU
Optimizing NNI: done in 0.0319251 secs using 84.04% CPU
Optimizing NNI: done in 0.0272811 secs using 81.7% CPU
Optimizing NNI: done in 0.0260274 secs using 92.04% CPU
Optimizing NNI: done in 0.0221756 secs using 95.05% CPU
Optimizing NNI: done in 0.0284548 secs using 78.63% CPU
Optimizing NNI: done in 0.0312285 secs using 99.66% CPU
Optimizing NNI: done in 0.0227108 secs using 91.23% CPU
Iteration 140 / LogL: -2917.204 / Time: 0h:48m:18s (0h:0m:0s left)
Optimizing NNI: done in 0.0266816 secs using 96% CPU
Optimizing NNI: done in 0.0284978 secs using 96.19% CPU
Optimizing NNI: done in 0.0262778 secs using 88.45% CPU
Optimizing NNI: done in 0.0283934 secs using 92.71% CPU
Optimizing NNI: done in 0.0196802 secs using 74.22% CPU
Optimizing NNI: done in 0.0285828 secs using 82.44% CPU
Optimizing NNI: done in 0.0337246 secs using 90.82% CPU
Optimizing NNI: done in 0.0220709 secs using 90.76% CPU
Optimizing NNI: done in 0.0225519 secs using 95.31% CPU
Optimizing NNI: done in 0.0207262 secs using 94.94% CPU
Iteration 150 / LogL: -2917.205 / Time: 0h:48m:18s (0h:0m:0s left)
Optimizing NNI: done in 0.0280942 secs using 89.18% CPU
Optimizing NNI: done in 0.0261023 secs using 95.77% CPU
Optimizing NNI: done in 0.0328689 secs using 84.6% CPU
Optimizing NNI: done in 0.025906 secs using 99.74% CPU
Optimizing NNI: done in 0.0277367 secs using 96.07% CPU
Optimizing NNI: done in 0.0236803 secs using 91.34% CPU
Optimizing NNI: done in 0.0248184 secs using 83.69% CPU
Optimizing NNI: done in 0.0261779 secs using 99.72% CPU
Optimizing NNI: done in 0.0338744 secs using 85.12% CPU
Optimizing NNI: done in 0.0218498 secs using 76.99% CPU
Iteration 160 / LogL: -2917.206 / Time: 0h:48m:18s (0h:0m:0s left)
Optimizing NNI: done in 0.02701 secs using 85.09% CPU
Optimizing NNI: done in 0.0179561 secs using 93.9% CPU
Optimizing NNI: done in 0.03254 secs using 87.46% CPU
Optimizing NNI: done in 0.042206 secs using 92.85% CPU
BETTER TREE FOUND at iteration 164: -2917.202
Optimizing NNI: done in 0.0269353 secs using 84.95% CPU
Optimizing NNI: done in 0.0208225 secs using 89.84% CPU
Optimizing NNI: done in 0.0334004 secs using 87.92% CPU
Optimizing NNI: done in 0.025257 secs using 87.81% CPU
Optimizing NNI: done in 0.0266405 secs using 84.68% CPU
Optimizing NNI: done in 0.0216788 secs using 90.75% CPU
Iteration 170 / LogL: -2917.404 / Time: 0h:48m:18s (0h:0m:2s left)
Optimizing NNI: done in 0.0276203 secs using 81.52% CPU
Optimizing NNI: done in 0.0339193 secs using 93.82% CPU
Optimizing NNI: done in 0.02173 secs using 81.42% CPU
Optimizing NNI: done in 0.0211498 secs using 94.99% CPU
Optimizing NNI: done in 0.0339304 secs using 82.21% CPU
Optimizing NNI: done in 0.027237 secs using 88.62% CPU
Optimizing NNI: done in 0.0267304 secs using 92.28% CPU
Optimizing NNI: done in 0.0236446 secs using 91.29% CPU
Optimizing NNI: done in 0.024864 secs using 95.81% CPU
Optimizing NNI: done in 0.0272235 secs using 99.63% CPU
Iteration 180 / LogL: -2917.203 / Time: 0h:48m:19s (0h:0m:2s left)
Optimizing NNI: done in 0.0240562 secs using 95.61% CPU
Optimizing NNI: done in 0.0265634 secs using 88.51% CPU
Optimizing NNI: done in 0.0292553 secs using 99.74% CPU
Optimizing NNI: done in 0.0238811 secs using 91.36% CPU
Optimizing NNI: done in 0.0227818 secs using 95.5% CPU
Optimizing NNI: done in 0.0275506 secs using 96.05% CPU
Optimizing NNI: done in 0.0331787 secs using 87.65% CPU
Optimizing NNI: done in 0.0322836 secs using 87.38% CPU
Optimizing NNI: done in 0.0205941 secs using 85.58% CPU
Optimizing NNI: done in 0.0242991 secs using 95.56% CPU
Iteration 190 / LogL: -2917.203 / Time: 0h:48m:19s (0h:0m:2s left)
Optimizing NNI: done in 0.0207768 secs using 90.3% CPU
Optimizing NNI: done in 0.0217066 secs using 94.98% CPU
Optimizing NNI: done in 0.0239186 secs using 91.44% CPU
Optimizing NNI: done in 0.0310789 secs using 93.33% CPU
Optimizing NNI: done in 0.0316434 secs using 90.42% CPU
Optimizing NNI: done in 0.0273929 secs using 85.19% CPU
Optimizing NNI: done in 0.0287872 secs using 78.85% CPU
Optimizing NNI: done in 0.026588 secs using 95.95% CPU
Optimizing NNI: done in 0.0267101 secs using 96.02% CPU
Optimizing NNI: done in 0.0236324 secs using 91.48% CPU
Iteration 200 / LogL: -2917.204 / Time: 0h:48m:19s (0h:0m:1s left)
Optimizing NNI: done in 0.0292685 secs using 93.02% CPU
Optimizing NNI: done in 0.0316588 secs using 87.05% CPU
Optimizing NNI: done in 0.0308583 secs using 90.24% CPU
Optimizing NNI: done in 0.0232008 secs using 86.72% CPU
Optimizing NNI: done in 0.0265444 secs using 92.28% CPU
Optimizing NNI: done in 0.028519 secs using 92.64% CPU
Optimizing NNI: done in 0.0273582 secs using 92.73% CPU
Optimizing NNI: done in 0.0247005 secs using 91.6% CPU
Optimizing NNI: done in 0.0230694 secs using 82.81% CPU
Optimizing NNI: done in 0.0277228 secs using 89.03% CPU
Iteration 210 / LogL: -2917.203 / Time: 0h:48m:19s (0h:0m:1s left)
Optimizing NNI: done in 0.0177716 secs using 94.09% CPU
Optimizing NNI: done in 0.0290994 secs using 92.84% CPU
Optimizing NNI: done in 0.0189628 secs using 89.45% CPU
Optimizing NNI: done in 0.0231724 secs using 82.41% CPU
UPDATE BEST LOG-LIKELIHOOD: -2917.202
Optimizing NNI: done in 0.0304373 secs using 86.81% CPU
Optimizing NNI: done in 0.0314186 secs using 86.97% CPU
Optimizing NNI: done in 0.0210195 secs using 94.85% CPU
Optimizing NNI: done in 0.0274435 secs using 92.39% CPU
Optimizing NNI: done in 0.0268389 secs using 88.7% CPU
Optimizing NNI: done in 0.024108 secs using 91.75% CPU
UPDATE BEST LOG-LIKELIHOOD: -2917.202
Iteration 220 / LogL: -2917.202 / Time: 0h:48m:20s (0h:0m:1s left)
Optimizing NNI: done in 0.0248466 secs using 83.7% CPU
Optimizing NNI: done in 0.0334519 secs using 93.72% CPU
Optimizing NNI: done in 0.0267283 secs using 84.79% CPU
Optimizing NNI: done in 0.0331871 secs using 81.68% CPU
Optimizing NNI: done in 0.0255958 secs using 84.34% CPU
Optimizing NNI: done in 0.0293032 secs using 86.15% CPU
Optimizing NNI: done in 0.0391025 secs using 89.56% CPU
Optimizing NNI: done in 0.0350565 secs using 74.1% CPU
Optimizing NNI: done in 0.0225257 secs using 95.26% CPU
Optimizing NNI: done in 0.0298149 secs using 86.35% CPU
Iteration 230 / LogL: -2919.733 / Time: 0h:48m:20s (0h:0m:1s left)
Optimizing NNI: done in 0.0210555 secs using 85.71% CPU
Optimizing NNI: done in 0.0263674 secs using 95.92% CPU
Optimizing NNI: done in 0.016465 secs using 94.05% CPU
Optimizing NNI: done in 0.0247349 secs using 87.67% CPU
Optimizing NNI: done in 0.0234669 secs using 91.25% CPU
Optimizing NNI: done in 0.0215046 secs using 81.12% CPU
Optimizing NNI: done in 0.0185775 secs using 94.82% CPU
Optimizing NNI: done in 0.0256268 secs using 88.23% CPU
Optimizing NNI: done in 0.0312264 secs using 80.61% CPU
Optimizing NNI: done in 0.0237559 secs using 95.54% CPU
Iteration 240 / LogL: -2919.221 / Time: 0h:48m:20s (0h:0m:0s left)
Optimizing NNI: done in 0.0225978 secs using 90.95% CPU
Optimizing NNI: done in 0.0215998 secs using 90.49% CPU
Optimizing NNI: done in 0.0234024 secs using 91.23% CPU
Optimizing NNI: done in 0.0266456 secs using 88.52% CPU
Optimizing NNI: done in 0.0214343 secs using 85.81% CPU
UPDATE BEST LOG-LIKELIHOOD: -2917.201
Optimizing NNI: done in 0.0164411 secs using 93.84% CPU
Optimizing NNI: done in 0.0302329 secs using 89.88% CPU
Optimizing NNI: done in 0.0254499 secs using 95.68% CPU
Optimizing NNI: done in 0.0254884 secs using 87.99% CPU
Optimizing NNI: done in 0.0332144 secs using 90.77% CPU
Iteration 250 / LogL: -2917.203 / Time: 0h:48m:20s (0h:0m:0s left)
Optimizing NNI: done in 0.0157877 secs using 93.24% CPU
Optimizing NNI: done in 0.0214257 secs using 99.73% CPU
Optimizing NNI: done in 0.0292288 secs using 93.03% CPU
Optimizing NNI: done in 0.0248125 secs using 91.66% CPU
Optimizing NNI: done in 0.0160449 secs using 99.57% CPU
Optimizing NNI: done in 0.0234305 secs using 82.87% CPU
Optimizing NNI: done in 0.0215884 secs using 86.09% CPU
Optimizing NNI: done in 0.0281896 secs using 92.75% CPU
Optimizing NNI: done in 0.0348924 secs using 91.18% CPU
Optimizing NNI: done in 0.0292627 secs using 92.97% CPU
Iteration 260 / LogL: -2917.203 / Time: 0h:48m:21s (0h:0m:0s left)
Optimizing NNI: done in 0.0373869 secs using 97.05% CPU
Optimizing NNI: done in 0.0280952 secs using 89.08% CPU
Optimizing NNI: done in 0.0212711 secs using 76.54% CPU
Optimizing NNI: done in 0.0323356 secs using 84.15% CPU
Optimizing NNI: done in 0.0303846 secs using 83.34% CPU
TREE SEARCH COMPLETED AFTER 265 ITERATIONS / Time: 0h:48m:21s

--------------------------------------------------------------------
|                    FINALIZING TREE SEARCH                        |
--------------------------------------------------------------------
Performs final model parameters optimization
Estimate model parameters (epsilon = 0.010)
1. Initial log-likelihood: -2917.201
Optimal log-likelihood: -2917.193
Rate parameters:  A-C: 1.00000  A-G: 4.84174  A-T: 1.00000  C-G: 1.00000  C-T: 4.84174  G-T: 1.00000
Base frequencies:  A: 0.225  C: 0.246  G: 0.306  T: 0.224
Site proportion and rates:  (0.567,0.130) (0.291,0.172) (0.142,6.189)
Parameters optimization took 1 rounds (0.007 sec)
BEST SCORE FOUND : -2917.193
Total tree length: 0.911

Total number of iterations: 265
CPU time used for tree search: 6.752 sec (0h:0m:6s)
Wall-clock time used for tree search: 7.634 sec (0h:0m:7s)
Total CPU time used: 2590.637 sec (0h:43m:10s)
Total wall-clock time used: 2901.395 sec (0h:48m:21s)

===> START BOOTSTRAP REPLICATE NUMBER 600

Creating bootstrap alignment (seed: 943699)...
Creating fast initial parsimony tree by random order stepwise addition...
0.002 seconds, parsimony score: 348 (based on 126 sites)

NOTE: 0 MB RAM (0 GB) is required!
Estimate model parameters (epsilon = 0.100)
1. Initial log-likelihood: -2839.965
2. Current log-likelihood: -2648.276
3. Current log-likelihood: -2613.073
4. Current log-likelihood: -2612.295
5. Current log-likelihood: -2611.983
6. Current log-likelihood: -2611.872
Optimal log-likelihood: -2611.778
Rate parameters:  A-C: 1.00000  A-G: 3.48447  A-T: 1.00000  C-G: 1.00000  C-T: 3.48447  G-T: 1.00000
Base frequencies:  A: 0.202  C: 0.254  G: 0.270  T: 0.274
Site proportion and rates:  (0.543,0.194) (0.361,0.282) (0.097,8.207)
Parameters optimization took 6 rounds (0.043 sec)
Wrote distance file to... 
Computing ML distances based on estimated model parameters...
Calculating distance matrix: done in 0.00490598 secs using 98.47% CPU
Computing ML distances took 0.004935 sec (of wall-clock time) 0.004860 sec (of CPU time)
Setting up auxiliary I and S matrices: done in 9.6011e-05 secs using 121.9% CPU
Constructing RapidNJ tree: done in 0.000241955 secs using 87.62% CPU
Computing RapidNJ tree took 0.000390 sec (of wall-clock time) 0.000375 sec (of CPU time)
Log-likelihood of RapidNJ tree: -2628.296
--------------------------------------------------------------------
|             INITIALIZING CANDIDATE TREE SET                      |
--------------------------------------------------------------------
Generating 98 parsimony trees... 0.333 second
Computing log-likelihood of 98 initial trees ... 0.104 seconds
Current best score: -2593.833

Do NNI search on 20 best initial trees
Optimizing NNI: done in 0.0155481 secs using 99.36% CPU
Estimate model parameters (epsilon = 0.100)
BETTER TREE FOUND at iteration 1: -2580.500
Optimizing NNI: done in 0.0198923 secs using 79.6% CPU
Optimizing NNI: done in 0.0206778 secs using 85.25% CPU
Estimate model parameters (epsilon = 0.100)
BETTER TREE FOUND at iteration 3: -2578.052
Optimizing NNI: done in 0.016403 secs using 93.41% CPU
Optimizing NNI: done in 0.0205269 secs using 85.13% CPU
Optimizing NNI: done in 0.0166 secs using 93.76% CPU
Optimizing NNI: done in 0.0177395 secs using 99.65% CPU
Optimizing NNI: done in 0.0165775 secs using 93.8% CPU
Optimizing NNI: done in 0.0201627 secs using 94.75% CPU
Optimizing NNI: done in 0.017286 secs using 88.3% CPU
UPDATE BEST LOG-LIKELIHOOD: -2578.051
Iteration 10 / LogL: -2578.051 / Time: 0h:48m:22s
Optimizing NNI: done in 0.0144982 secs using 99.63% CPU
Optimizing NNI: done in 0.0169225 secs using 73.04% CPU
Optimizing NNI: done in 0.0207749 secs using 84.78% CPU
Optimizing NNI: done in 0.0165936 secs using 99.68% CPU
Optimizing NNI: done in 0.0214774 secs using 95.26% CPU
Optimizing NNI: done in 0.0150835 secs using 93.1% CPU
Optimizing NNI: done in 0.0158801 secs using 87.27% CPU
Optimizing NNI: done in 0.0153383 secs using 86.98% CPU
Optimizing NNI: done in 0.016813 secs using 76.01% CPU
Optimizing NNI: done in 0.0183466 secs using 83.41% CPU
Iteration 20 / LogL: -2590.327 / Time: 0h:48m:22s
Finish initializing candidate tree set (17)
Current best tree score: -2578.051 / CPU time: 0.823
Number of iterations: 20
--------------------------------------------------------------------
|               OPTIMIZING CANDIDATE TREE SET                      |
--------------------------------------------------------------------
Optimizing NNI: done in 0.0207446 secs using 75.76% CPU
Optimizing NNI: done in 0.0232726 secs using 95.28% CPU
Optimizing NNI: done in 0.0218479 secs using 86.09% CPU
Estimate model parameters (epsilon = 0.100)
BETTER TREE FOUND at iteration 23: -2576.555
Optimizing NNI: done in 0.0200513 secs using 85.33% CPU
UPDATE BEST LOG-LIKELIHOOD: -2576.553
Optimizing NNI: done in 0.0240088 secs using 95.25% CPU
UPDATE BEST LOG-LIKELIHOOD: -2576.551
Optimizing NNI: done in 0.0217292 secs using 86.21% CPU
Optimizing NNI: done in 0.0211864 secs using 76.65% CPU
Optimizing NNI: done in 0.0320526 secs using 84.15% CPU
Optimizing NNI: done in 0.0246368 secs using 91.73% CPU
Optimizing NNI: done in 0.0177193 secs using 94.28% CPU
Iteration 30 / LogL: -2576.554 / Time: 0h:48m:22s (0h:0m:3s left)
Optimizing NNI: done in 0.0231074 secs using 73.95% CPU
Optimizing NNI: done in 0.0187699 secs using 94.13% CPU
Optimizing NNI: done in 0.0204022 secs using 99.69% CPU
Optimizing NNI: done in 0.0192429 secs using 89.41% CPU
Optimizing NNI: done in 0.0175446 secs using 83.2% CPU
Optimizing NNI: done in 0.027638 secs using 81.85% CPU
UPDATE BEST LOG-LIKELIHOOD: -2576.549
Optimizing NNI: done in 0.0170578 secs using 82% CPU
Optimizing NNI: done in 0.0166872 secs using 88.17% CPU
Optimizing NNI: done in 0.0235747 secs using 87.25% CPU
Optimizing NNI: done in 0.0208674 secs using 89.82% CPU
Iteration 40 / LogL: -2585.635 / Time: 0h:48m:22s (0h:0m:2s left)
Optimizing NNI: done in 0.020763 secs using 76.02% CPU
Optimizing NNI: done in 0.0210519 secs using 99.72% CPU
Optimizing NNI: done in 0.0193905 secs using 84.44% CPU
Optimizing NNI: done in 0.0232534 secs using 91.01% CPU
Optimizing NNI: done in 0.0202715 secs using 84.98% CPU
Optimizing NNI: done in 0.0337192 secs using 88.11% CPU
UPDATE BEST LOG-LIKELIHOOD: -2576.548
Optimizing NNI: done in 0.0230264 secs using 99.51% CPU
Optimizing NNI: done in 0.0201535 secs using 90.05% CPU
Optimizing NNI: done in 0.0215303 secs using 90.31% CPU
Optimizing NNI: done in 0.0165646 secs using 99.74% CPU
Iteration 50 / LogL: -2576.550 / Time: 0h:48m:22s (0h:0m:2s left)
Optimizing NNI: done in 0.0186912 secs using 94.39% CPU
Optimizing NNI: done in 0.0339681 secs using 88.03% CPU
Optimizing NNI: done in 0.0176737 secs using 88.54% CPU
Optimizing NNI: done in 0.0246179 secs using 83.48% CPU
Optimizing NNI: done in 0.0182345 secs using 94.64% CPU
Optimizing NNI: done in 0.0314194 secs using 96.39% CPU
Optimizing NNI: done in 0.017463 secs using 77.03% CPU
Optimizing NNI: done in 0.0198089 secs using 79.6% CPU
Optimizing NNI: done in 0.0282973 secs using 92.67% CPU
Optimizing NNI: done in 0.0244118 secs using 83.32% CPU
Iteration 60 / LogL: -2576.554 / Time: 0h:48m:23s (0h:0m:1s left)
Optimizing NNI: done in 0.0184778 secs using 99.74% CPU
Optimizing NNI: done in 0.020344 secs using 85.26% CPU
Optimizing NNI: done in 0.0223366 secs using 95.19% CPU
Optimizing NNI: done in 0.0207187 secs using 90.12% CPU
Optimizing NNI: done in 0.0285215 secs using 92.94% CPU
Optimizing NNI: done in 0.0249506 secs using 87.69% CPU
Optimizing NNI: done in 0.0244594 secs using 95.67% CPU
Optimizing NNI: done in 0.0287766 secs using 75.72% CPU
Optimizing NNI: done in 0.0231156 secs using 82.41% CPU
Optimizing NNI: done in 0.0298617 secs using 79.7% CPU
Iteration 70 / LogL: -2578.659 / Time: 0h:48m:23s (0h:0m:1s left)
Optimizing NNI: done in 0.0221778 secs using 81.77% CPU
Optimizing NNI: done in 0.026826 secs using 88.57% CPU
Optimizing NNI: done in 0.0247592 secs using 91.69% CPU
Optimizing NNI: done in 0.0247231 secs using 99.72% CPU
Optimizing NNI: done in 0.0240774 secs using 95.77% CPU
Optimizing NNI: done in 0.025678 secs using 76.39% CPU
Optimizing NNI: done in 0.0193877 secs using 84.3% CPU
Optimizing NNI: done in 0.0256465 secs using 84.09% CPU
Optimizing NNI: done in 0.0215323 secs using 86.19% CPU
Optimizing NNI: done in 0.0168905 secs using 87.9% CPU
Iteration 80 / LogL: -2576.554 / Time: 0h:48m:23s (0h:0m:1s left)
Optimizing NNI: done in 0.0245971 secs using 99.68% CPU
Optimizing NNI: done in 0.0245013 secs using 87.81% CPU
Optimizing NNI: done in 0.0197318 secs using 89.52% CPU
Optimizing NNI: done in 0.0232359 secs using 82.78% CPU
Optimizing NNI: done in 0.0229206 secs using 90.77% CPU
Optimizing NNI: done in 0.020186 secs using 89.93% CPU
Optimizing NNI: done in 0.0246295 secs using 83.57% CPU
Optimizing NNI: done in 0.0213617 secs using 80.99% CPU
Optimizing NNI: done in 0.0187636 secs using 78.49% CPU
Optimizing NNI: done in 0.0229356 secs using 82.54% CPU
Iteration 90 / LogL: -2576.554 / Time: 0h:48m:23s (0h:0m:0s left)
Optimizing NNI: done in 0.0178338 secs using 88.66% CPU
Optimizing NNI: done in 0.0246977 secs using 95.62% CPU
Optimizing NNI: done in 0.0167288 secs using 99.74% CPU
Optimizing NNI: done in 0.0205956 secs using 99.7% CPU
Optimizing NNI: done in 0.0192419 secs using 89.49% CPU
Optimizing NNI: done in 0.0186253 secs using 83.66% CPU
Optimizing NNI: done in 0.0246614 secs using 87.53% CPU
Optimizing NNI: done in 0.0231598 secs using 95.44% CPU
Optimizing NNI: done in 0.0223809 secs using 95.54% CPU
Optimizing NNI: done in 0.023295 secs using 82.97% CPU
Iteration 100 / LogL: -2578.285 / Time: 0h:48m:24s (0h:0m:0s left)
Optimizing NNI: done in 0.0228866 secs using 90.93% CPU
Optimizing NNI: done in 0.0294836 secs using 92.97% CPU
Optimizing NNI: done in 0.0242045 secs using 79.18% CPU
Optimizing NNI: done in 0.0236892 secs using 79.01% CPU
Optimizing NNI: done in 0.0211347 secs using 76.06% CPU
Optimizing NNI: done in 0.0267954 secs using 80.2% CPU
Optimizing NNI: done in 0.0153423 secs using 93.16% CPU
Optimizing NNI: done in 0.0284949 secs using 89.17% CPU
Optimizing NNI: done in 0.0164761 secs using 93.57% CPU
Optimizing NNI: done in 0.0165783 secs using 87.69% CPU
Iteration 110 / LogL: -2576.553 / Time: 0h:48m:24s (0h:0m:0s left)
Optimizing NNI: done in 0.0246901 secs using 91.64% CPU
Optimizing NNI: done in 0.0288101 secs using 92.79% CPU
Optimizing NNI: done in 0.021063 secs using 85.68% CPU
Optimizing NNI: done in 0.0221077 secs using 95.15% CPU
Optimizing NNI: done in 0.0255849 secs using 88.09% CPU
Optimizing NNI: done in 0.0206444 secs using 80.79% CPU
Optimizing NNI: done in 0.0280197 secs using 81.85% CPU
Optimizing NNI: done in 0.0252313 secs using 84.05% CPU
Optimizing NNI: done in 0.0293317 secs using 89.57% CPU
Optimizing NNI: done in 0.0198687 secs using 84.43% CPU
Iteration 120 / LogL: -2581.549 / Time: 0h:48m:24s (0h:0m:0s left)
Optimizing NNI: done in 0.0215657 secs using 90.48% CPU
Optimizing NNI: done in 0.0195328 secs using 84.66% CPU
Optimizing NNI: done in 0.0215249 secs using 90.42% CPU
Optimizing NNI: done in 0.0200192 secs using 94.58% CPU
TREE SEARCH COMPLETED AFTER 124 ITERATIONS / Time: 0h:48m:24s

--------------------------------------------------------------------
|                    FINALIZING TREE SEARCH                        |
--------------------------------------------------------------------
Performs final model parameters optimization
Estimate model parameters (epsilon = 0.010)
1. Initial log-likelihood: -2576.548
2. Current log-likelihood: -2576.500
3. Current log-likelihood: -2576.426
4. Current log-likelihood: -2576.342
5. Current log-likelihood: -2576.245
6. Current log-likelihood: -2576.136
7. Current log-likelihood: -2576.013
8. Current log-likelihood: -2575.873
9. Current log-likelihood: -2575.714
10. Current log-likelihood: -2575.535
11. Current log-likelihood: -2575.332
12. Current log-likelihood: -2575.102
13. Current log-likelihood: -2574.841
14. Current log-likelihood: -2574.546
15. Current log-likelihood: -2574.293
16. Current log-likelihood: -2574.054
17. Current log-likelihood: -2573.767
18. Current log-likelihood: -2573.432
19. Current log-likelihood: -2573.027
20. Current log-likelihood: -2572.523
21. Current log-likelihood: -2571.888
22. Current log-likelihood: -2571.089
23. Current log-likelihood: -2570.037
24. Current log-likelihood: -2568.672
25. Current log-likelihood: -2566.959
26. Current log-likelihood: -2564.847
27. Current log-likelihood: -2562.540
28. Current log-likelihood: -2560.948
29. Current log-likelihood: -2560.300
30. Current log-likelihood: -2560.084
31. Current log-likelihood: -2560.010
32. Current log-likelihood: -2559.967
33. Current log-likelihood: -2559.948
34. Current log-likelihood: -2559.935
Optimal log-likelihood: -2559.920
Rate parameters:  A-C: 1.00000  A-G: 4.36180  A-T: 1.00000  C-G: 1.00000  C-T: 4.36180  G-T: 1.00000
Base frequencies:  A: 0.202  C: 0.254  G: 0.270  T: 0.274
Site proportion and rates:  (0.861,0.135) (0.103,3.405) (0.036,14.772)
Parameters optimization took 34 rounds (0.228 sec)
BEST SCORE FOUND : -2559.920
Total tree length: 0.833

Total number of iterations: 124
CPU time used for tree search: 2.770 sec (0h:0m:2s)
Wall-clock time used for tree search: 3.255 sec (0h:0m:3s)
Total CPU time used: 2593.693 sec (0h:43m:13s)
Total wall-clock time used: 2904.943 sec (0h:48m:24s)

===> START BOOTSTRAP REPLICATE NUMBER 601

Creating bootstrap alignment (seed: 943700)...
Creating fast initial parsimony tree by random order stepwise addition...
0.003 seconds, parsimony score: 417 (based on 130 sites)

NOTE: 0 MB RAM (0 GB) is required!
Estimate model parameters (epsilon = 0.100)
1. Initial log-likelihood: -3171.641
2. Current log-likelihood: -2925.875
3. Current log-likelihood: -2890.701
4. Current log-likelihood: -2887.631
5. Current log-likelihood: -2886.326
6. Current log-likelihood: -2885.870
Optimal log-likelihood: -2885.838
Rate parameters:  A-C: 1.00000  A-G: 3.86966  A-T: 1.00000  C-G: 1.00000  C-T: 3.86966  G-T: 1.00000
Base frequencies:  A: 0.182  C: 0.243  G: 0.304  T: 0.272
Site proportion and rates:  (0.546,0.156) (0.314,0.199) (0.140,6.095)
Parameters optimization took 6 rounds (0.046 sec)
Wrote distance file to... 
Computing ML distances based on estimated model parameters...
Calculating distance matrix: done in 0.00481762 secs using 99.05% CPU
Computing ML distances took 0.004847 sec (of wall-clock time) 0.004802 sec (of CPU time)
Setting up auxiliary I and S matrices: done in 0.000100419 secs using 136.4% CPU
Constructing RapidNJ tree: done in 0.000241395 secs using 61.31% CPU
Computing RapidNJ tree took 0.000391 sec (of wall-clock time) 0.000326 sec (of CPU time)
Log-likelihood of RapidNJ tree: -2894.276
--------------------------------------------------------------------
|             INITIALIZING CANDIDATE TREE SET                      |
--------------------------------------------------------------------
Generating 98 parsimony trees... 0.332 second
Computing log-likelihood of 98 initial trees ... 0.108 seconds
Current best score: -2846.094

Do NNI search on 20 best initial trees
Optimizing NNI: done in 0.0131459 secs using 76.82% CPU
Estimate model parameters (epsilon = 0.100)
BETTER TREE FOUND at iteration 1: -2843.779
Optimizing NNI: done in 0.0189402 secs using 94.2% CPU
Estimate model parameters (epsilon = 0.100)
BETTER TREE FOUND at iteration 2: -2843.406
Optimizing NNI: done in 0.0173255 secs using 99.75% CPU
Estimate model parameters (epsilon = 0.100)
BETTER TREE FOUND at iteration 3: -2841.473
Optimizing NNI: done in 0.0197981 secs using 99.72% CPU
Optimizing NNI: done in 0.013802 secs using 70.75% CPU
Optimizing NNI: done in 0.0142197 secs using 93.31% CPU
Optimizing NNI: done in 0.0171647 secs using 76.37% CPU
Optimizing NNI: done in 0.019973 secs using 89.99% CPU
Optimizing NNI: done in 0.0175339 secs using 85.58% CPU
Optimizing NNI: done in 0.0170096 secs using 98.7% CPU
Iteration 10 / LogL: -2853.638 / Time: 0h:48m:25s
Optimizing NNI: done in 0.0178222 secs using 94.23% CPU
Optimizing NNI: done in 0.0215113 secs using 94.9% CPU
Estimate model parameters (epsilon = 0.100)
BETTER TREE FOUND at iteration 12: -2839.899
Optimizing NNI: done in 0.0146544 secs using 93.06% CPU
Optimizing NNI: done in 0.0167406 secs using 88.22% CPU
Optimizing NNI: done in 0.0165491 secs using 81.53% CPU
Optimizing NNI: done in 0.0180814 secs using 83.08% CPU
Optimizing NNI: done in 0.0174676 secs using 82.86% CPU
Optimizing NNI: done in 0.017178 secs using 88.05% CPU
Optimizing NNI: done in 0.0136574 secs using 82.26% CPU
Optimizing NNI: done in 0.0161175 secs using 92.21% CPU
Iteration 20 / LogL: -2857.437 / Time: 0h:48m:25s
Finish initializing candidate tree set (20)
Current best tree score: -2839.899 / CPU time: 0.839
Number of iterations: 20
--------------------------------------------------------------------
|               OPTIMIZING CANDIDATE TREE SET                      |
--------------------------------------------------------------------
Optimizing NNI: done in 0.0252996 secs using 92.1% CPU
Optimizing NNI: done in 0.0281374 secs using 78.39% CPU
Optimizing NNI: done in 0.0245946 secs using 91.56% CPU
Optimizing NNI: done in 0.0212507 secs using 85.71% CPU
Optimizing NNI: done in 0.0294937 secs using 96.14% CPU
Optimizing NNI: done in 0.0208686 secs using 90.57% CPU
Optimizing NNI: done in 0.0186303 secs using 94.38% CPU
Optimizing NNI: done in 0.0360291 secs using 94.17% CPU
Optimizing NNI: done in 0.0328776 secs using 93.61% CPU
Optimizing NNI: done in 0.0226416 secs using 95.33% CPU
Iteration 30 / LogL: -2849.170 / Time: 0h:48m:26s (0h:0m:3s left)
Optimizing NNI: done in 0.0272114 secs using 92.38% CPU
Optimizing NNI: done in 0.0234866 secs using 91.34% CPU
Optimizing NNI: done in 0.0250274 secs using 79.8% CPU
Optimizing NNI: done in 0.0255251 secs using 87.93% CPU
Optimizing NNI: done in 0.0221766 secs using 90.77% CPU
Optimizing NNI: done in 0.0328903 secs using 81.72% CPU
Optimizing NNI: done in 0.0283664 secs using 92.56% CPU
Optimizing NNI: done in 0.0240658 secs using 93.49% CPU
Optimizing NNI: done in 0.0247882 secs using 87.77% CPU
Optimizing NNI: done in 0.0263567 secs using 95.87% CPU
Iteration 40 / LogL: -2839.915 / Time: 0h:48m:26s (0h:0m:2s left)
Optimizing NNI: done in 0.0216448 secs using 79.23% CPU
Optimizing NNI: done in 0.018029 secs using 94.15% CPU
Optimizing NNI: done in 0.0198235 secs using 89.98% CPU
Optimizing NNI: done in 0.0242176 secs using 99.47% CPU
Optimizing NNI: done in 0.0241248 secs using 87.34% CPU
Optimizing NNI: done in 0.0344574 secs using 96.81% CPU
Optimizing NNI: done in 0.0237836 secs using 78.95% CPU
Optimizing NNI: done in 0.0210919 secs using 85.36% CPU
Optimizing NNI: done in 0.0284647 secs using 92.77% CPU
Optimizing NNI: done in 0.0254601 secs using 84.03% CPU
Iteration 50 / LogL: -2840.285 / Time: 0h:48m:26s (0h:0m:2s left)
Optimizing NNI: done in 0.031245 secs using 83.87% CPU
Optimizing NNI: done in 0.0202357 secs using 99.61% CPU
Optimizing NNI: done in 0.0282969 secs using 85.76% CPU
Optimizing NNI: done in 0.0275586 secs using 99.58% CPU
Optimizing NNI: done in 0.0416231 secs using 92.5% CPU
Optimizing NNI: done in 0.0248651 secs using 91.86% CPU
Optimizing NNI: done in 0.0202907 secs using 89.82% CPU
Optimizing NNI: done in 0.0211396 secs using 95.28% CPU
Optimizing NNI: done in 0.0225176 secs using 90.78% CPU
Optimizing NNI: done in 0.0243158 secs using 95.56% CPU
Iteration 60 / LogL: -2852.028 / Time: 0h:48m:26s (0h:0m:1s left)
Optimizing NNI: done in 0.0239773 secs using 95.47% CPU
Optimizing NNI: done in 0.0211501 secs using 90.32% CPU
Optimizing NNI: done in 0.017629 secs using 85.42% CPU
Optimizing NNI: done in 0.0220706 secs using 95.68% CPU
Optimizing NNI: done in 0.0189979 secs using 94.49% CPU
Optimizing NNI: done in 0.0291799 secs using 82.71% CPU
Optimizing NNI: done in 0.0300163 secs using 86.41% CPU
Optimizing NNI: done in 0.0304477 secs using 80.06% CPU
Optimizing NNI: done in 0.0227003 secs using 95.44% CPU
Optimizing NNI: done in 0.028096 secs using 82.02% CPU
Iteration 70 / LogL: -2840.780 / Time: 0h:48m:27s (0h:0m:1s left)
Optimizing NNI: done in 0.0185605 secs using 94.17% CPU
Optimizing NNI: done in 0.0306498 secs using 86.75% CPU
Optimizing NNI: done in 0.026925 secs using 96.07% CPU
Optimizing NNI: done in 0.0193975 secs using 99.65% CPU
Optimizing NNI: done in 0.0184904 secs using 73.31% CPU
Optimizing NNI: done in 0.0232099 secs using 91.04% CPU
Optimizing NNI: done in 0.0238322 secs using 78.79% CPU
Optimizing NNI: done in 0.0194715 secs using 94.64% CPU
Optimizing NNI: done in 0.0198026 secs using 89.63% CPU
Optimizing NNI: done in 0.0338834 secs using 88.06% CPU
Iteration 80 / LogL: -2852.142 / Time: 0h:48m:27s (0h:0m:0s left)
Optimizing NNI: done in 0.0214123 secs using 67.22% CPU
Optimizing NNI: done in 0.0233423 secs using 99.63% CPU
Optimizing NNI: done in 0.0264442 secs using 80.9% CPU
Optimizing NNI: done in 0.0260913 secs using 88.25% CPU
Optimizing NNI: done in 0.0255351 secs using 95.84% CPU
Optimizing NNI: done in 0.0251068 secs using 83.92% CPU
Optimizing NNI: done in 0.0281512 secs using 85.44% CPU
Optimizing NNI: done in 0.0306691 secs using 83.51% CPU
Optimizing NNI: done in 0.0259185 secs using 92.21% CPU
Optimizing NNI: done in 0.0236172 secs using 95.24% CPU
Iteration 90 / LogL: -2839.916 / Time: 0h:48m:27s (0h:0m:0s left)
Optimizing NNI: done in 0.021019 secs using 85.6% CPU
Optimizing NNI: done in 0.0223323 secs using 81.8% CPU
Optimizing NNI: done in 0.0281164 secs using 92.66% CPU
Optimizing NNI: done in 0.0244502 secs using 95.72% CPU
Optimizing NNI: done in 0.0278105 secs using 81.88% CPU
Optimizing NNI: done in 0.0236282 secs using 91.15% CPU
Optimizing NNI: done in 0.0197871 secs using 99.69% CPU
Optimizing NNI: done in 0.0213901 secs using 85.74% CPU
Optimizing NNI: done in 0.0309825 secs using 86.86% CPU
Optimizing NNI: done in 0.0245681 secs using 99.7% CPU
Iteration 100 / LogL: -2839.904 / Time: 0h:48m:27s (0h:0m:0s left)
Optimizing NNI: done in 0.0200769 secs using 99.74% CPU
Optimizing NNI: done in 0.0232702 secs using 95.5% CPU
Optimizing NNI: done in 0.0302227 secs using 86.52% CPU
Optimizing NNI: done in 0.0241598 secs using 87.46% CPU
Optimizing NNI: done in 0.0224756 secs using 86.28% CPU
Optimizing NNI: done in 0.0225528 secs using 99.7% CPU
Optimizing NNI: done in 0.0233095 secs using 95.7% CPU
Optimizing NNI: done in 0.0245779 secs using 79.64% CPU
Optimizing NNI: done in 0.0194213 secs using 84.63% CPU
Optimizing NNI: done in 0.02254 secs using 90.52% CPU
Iteration 110 / LogL: -2839.909 / Time: 0h:48m:28s (0h:0m:0s left)
Optimizing NNI: done in 0.0290169 secs using 89.51% CPU
Optimizing NNI: done in 0.0199787 secs using 89.84% CPU
Optimizing NNI: done in 0.0262267 secs using 95.92% CPU
TREE SEARCH COMPLETED AFTER 113 ITERATIONS / Time: 0h:48m:28s

--------------------------------------------------------------------
|                    FINALIZING TREE SEARCH                        |
--------------------------------------------------------------------
Performs final model parameters optimization
Estimate model parameters (epsilon = 0.010)
1. Initial log-likelihood: -2839.899
2. Current log-likelihood: -2839.828
3. Current log-likelihood: -2839.748
4. Current log-likelihood: -2839.641
5. Current log-likelihood: -2839.506
6. Current log-likelihood: -2839.334
7. Current log-likelihood: -2839.118
8. Current log-likelihood: -2838.847
9. Current log-likelihood: -2838.510
10. Current log-likelihood: -2838.089
11. Current log-likelihood: -2837.568
12. Current log-likelihood: -2836.991
13. Current log-likelihood: -2836.468
14. Current log-likelihood: -2835.789
15. Current log-likelihood: -2834.905
16. Current log-likelihood: -2833.750
17. Current log-likelihood: -2832.232
18. Current log-likelihood: -2830.342
19. Current log-likelihood: -2828.203
20. Current log-likelihood: -2826.219
21. Current log-likelihood: -2824.788
22. Current log-likelihood: -2823.942
23. Current log-likelihood: -2823.461
24. Current log-likelihood: -2823.165
25. Current log-likelihood: -2822.954
26. Current log-likelihood: -2822.788
27. Current log-likelihood: -2822.662
28. Current log-likelihood: -2822.616
Optimal log-likelihood: -2822.611
Rate parameters:  A-C: 1.00000  A-G: 3.94507  A-T: 1.00000  C-G: 1.00000  C-T: 3.94507  G-T: 1.00000
Base frequencies:  A: 0.182  C: 0.243  G: 0.304  T: 0.272
Site proportion and rates:  (0.814,0.093) (0.117,2.327) (0.070,9.392)
Parameters optimization took 28 rounds (0.205 sec)
BEST SCORE FOUND : -2822.611
Total tree length: 0.922

Total number of iterations: 113
CPU time used for tree search: 2.773 sec (0h:0m:2s)
Wall-clock time used for tree search: 3.212 sec (0h:0m:3s)
Total CPU time used: 2596.732 sec (0h:43m:16s)
Total wall-clock time used: 2908.431 sec (0h:48m:28s)

===> START BOOTSTRAP REPLICATE NUMBER 602

Creating bootstrap alignment (seed: 943701)...
Creating fast initial parsimony tree by random order stepwise addition...
0.002 seconds, parsimony score: 416 (based on 136 sites)

NOTE: 0 MB RAM (0 GB) is required!
Estimate model parameters (epsilon = 0.100)
1. Initial log-likelihood: -3166.756
2. Current log-likelihood: -2952.311
3. Current log-likelihood: -2913.975
4. Current log-likelihood: -2911.545
5. Current log-likelihood: -2910.168
6. Current log-likelihood: -2909.559
Optimal log-likelihood: -2909.499
Rate parameters:  A-C: 1.00000  A-G: 3.70511  A-T: 1.00000  C-G: 1.00000  C-T: 3.70511  G-T: 1.00000
Base frequencies:  A: 0.237  C: 0.218  G: 0.267  T: 0.278
Site proportion and rates:  (0.548,0.154) (0.295,0.219) (0.157,5.403)
Parameters optimization took 6 rounds (0.044 sec)
Wrote distance file to... 
Computing ML distances based on estimated model parameters...
Calculating distance matrix: done in 0.00428304 secs using 99.32% CPU
Computing ML distances took 0.004312 sec (of wall-clock time) 0.004283 sec (of CPU time)
Setting up auxiliary I and S matrices: done in 9.3226e-05 secs using 140.5% CPU
Constructing RapidNJ tree: done in 0.000234502 secs using 99.36% CPU
Computing RapidNJ tree took 0.000375 sec (of wall-clock time) 0.000413 sec (of CPU time)
Log-likelihood of RapidNJ tree: -2903.239
--------------------------------------------------------------------
|             INITIALIZING CANDIDATE TREE SET                      |
--------------------------------------------------------------------
Generating 98 parsimony trees... 0.333 second
Computing log-likelihood of 98 initial trees ... 0.101 seconds
Current best score: -2875.607

Do NNI search on 20 best initial trees
Optimizing NNI: done in 0.0181934 secs using 94.01% CPU
Estimate model parameters (epsilon = 0.100)
BETTER TREE FOUND at iteration 1: -2872.600
Optimizing NNI: done in 0.0152697 secs using 87.15% CPU
Optimizing NNI: done in 0.0141305 secs using 92.44% CPU
Optimizing NNI: done in 0.0135066 secs using 99.71% CPU
Optimizing NNI: done in 0.014565 secs using 86.4% CPU
Optimizing NNI: done in 0.0160093 secs using 81.04% CPU
Optimizing NNI: done in 0.0107953 secs using 82.04% CPU
Optimizing NNI: done in 0.0161513 secs using 93.41% CPU
Optimizing NNI: done in 0.0168102 secs using 82.08% CPU
Optimizing NNI: done in 0.0149947 secs using 86.94% CPU
Iteration 10 / LogL: -2879.939 / Time: 0h:48m:29s
Optimizing NNI: done in 0.0134818 secs using 84.46% CPU
Optimizing NNI: done in 0.0153878 secs using 80.45% CPU
Optimizing NNI: done in 0.0147306 secs using 99.49% CPU
Optimizing NNI: done in 0.0195486 secs using 89.75% CPU
Optimizing NNI: done in 0.0192782 secs using 99.57% CPU
Optimizing NNI: done in 0.0127104 secs using 99.72% CPU
Optimizing NNI: done in 0.0143849 secs using 99.74% CPU
Optimizing NNI: done in 0.0260915 secs using 92.1% CPU
Optimizing NNI: done in 0.0133592 secs using 92.27% CPU
Optimizing NNI: done in 0.0149734 secs using 93.1% CPU
Iteration 20 / LogL: -2879.986 / Time: 0h:48m:29s
Finish initializing candidate tree set (18)
Current best tree score: -2872.600 / CPU time: 0.791
Number of iterations: 20
--------------------------------------------------------------------
|               OPTIMIZING CANDIDATE TREE SET                      |
--------------------------------------------------------------------
Optimizing NNI: done in 0.0160406 secs using 93.39% CPU
Optimizing NNI: done in 0.0184774 secs using 99.7% CPU
Optimizing NNI: done in 0.023174 secs using 86.81% CPU
Optimizing NNI: done in 0.0234393 secs using 87.13% CPU
Optimizing NNI: done in 0.0215897 secs using 81.49% CPU
Optimizing NNI: done in 0.0241948 secs using 83.31% CPU
Optimizing NNI: done in 0.0207538 secs using 75.69% CPU
Optimizing NNI: done in 0.0176281 secs using 88.42% CPU
Optimizing NNI: done in 0.0195137 secs using 94.78% CPU
Optimizing NNI: done in 0.0186024 secs using 83.91% CPU
Iteration 30 / LogL: -2872.864 / Time: 0h:48m:29s (0h:0m:2s left)
Optimizing NNI: done in 0.0221537 secs using 95.01% CPU
Optimizing NNI: done in 0.0195889 secs using 84.49% CPU
Optimizing NNI: done in 0.0212315 secs using 85.95% CPU
Optimizing NNI: done in 0.0194719 secs using 84.34% CPU
Optimizing NNI: done in 0.0203574 secs using 85.43% CPU
Optimizing NNI: done in 0.0231047 secs using 86.5% CPU
Optimizing NNI: done in 0.0166745 secs using 87.82% CPU
Optimizing NNI: done in 0.0203108 secs using 85.19% CPU
Optimizing NNI: done in 0.0239934 secs using 95.35% CPU
Optimizing NNI: done in 0.0185671 secs using 94.58% CPU
Iteration 40 / LogL: -2872.864 / Time: 0h:48m:29s (0h:0m:1s left)
Optimizing NNI: done in 0.0154335 secs using 86.83% CPU
Optimizing NNI: done in 0.0180314 secs using 83.04% CPU
Optimizing NNI: done in 0.0211515 secs using 71.91% CPU
Optimizing NNI: done in 0.0221122 secs using 90.56% CPU
Optimizing NNI: done in 0.0229695 secs using 82.28% CPU
Optimizing NNI: done in 0.0294018 secs using 86.23% CPU
Optimizing NNI: done in 0.0224959 secs using 77.5% CPU
Optimizing NNI: done in 0.0321082 secs using 90.34% CPU
Estimate model parameters (epsilon = 0.100)
BETTER TREE FOUND at iteration 48: -2871.342
Optimizing NNI: done in 0.0213744 secs using 99.62% CPU
Optimizing NNI: done in 0.0257292 secs using 95.95% CPU
Iteration 50 / LogL: -2872.736 / Time: 0h:48m:29s (0h:0m:3s left)
Optimizing NNI: done in 0.020245 secs using 70.02% CPU
Optimizing NNI: done in 0.0164012 secs using 93.6% CPU
Optimizing NNI: done in 0.015919 secs using 74.97% CPU
Optimizing NNI: done in 0.0203162 secs using 84.97% CPU
BETTER TREE FOUND at iteration 54: -2871.339
Optimizing NNI: done in 0.0261095 secs using 84.36% CPU
Optimizing NNI: done in 0.0218032 secs using 90.65% CPU
UPDATE BEST LOG-LIKELIHOOD: -2871.339
Optimizing NNI: done in 0.0195645 secs using 84.33% CPU
UPDATE BEST LOG-LIKELIHOOD: -2871.338
Optimizing NNI: done in 0.0247891 secs using 75.7% CPU
Optimizing NNI: done in 0.0245556 secs using 89.79% CPU
Optimizing NNI: done in 0.0246529 secs using 95.71% CPU
UPDATE BEST LOG-LIKELIHOOD: -2871.335
Iteration 60 / LogL: -2871.335 / Time: 0h:48m:30s (0h:0m:2s left)
Optimizing NNI: done in 0.0223111 secs using 90.84% CPU
Optimizing NNI: done in 0.022951 secs using 82.36% CPU
Optimizing NNI: done in 0.0200265 secs using 94.81% CPU
Optimizing NNI: done in 0.0203729 secs using 94.96% CPU
Optimizing NNI: done in 0.0210047 secs using 94.7% CPU
Optimizing NNI: done in 0.0187819 secs using 89.21% CPU
Optimizing NNI: done in 0.0267802 secs using 84.78% CPU
Optimizing NNI: done in 0.0171107 secs using 70.73% CPU
Optimizing NNI: done in 0.0190497 secs using 89.28% CPU
Optimizing NNI: done in 0.0220233 secs using 86.05% CPU
Iteration 70 / LogL: -2871.469 / Time: 0h:48m:30s (0h:0m:2s left)
Optimizing NNI: done in 0.0231157 secs using 99.72% CPU
Optimizing NNI: done in 0.0167864 secs using 70.43% CPU
Optimizing NNI: done in 0.0327031 secs using 96.52% CPU
Optimizing NNI: done in 0.0191517 secs using 89.26% CPU
Optimizing NNI: done in 0.0214942 secs using 90.55% CPU
Optimizing NNI: done in 0.0210259 secs using 80.68% CPU
Optimizing NNI: done in 0.0184998 secs using 83.81% CPU
Optimizing NNI: done in 0.0233521 secs using 82.68% CPU
Optimizing NNI: done in 0.0278126 secs using 92.41% CPU
Optimizing NNI: done in 0.0204868 secs using 85.51% CPU
Iteration 80 / LogL: -2871.471 / Time: 0h:48m:30s (0h:0m:2s left)
Optimizing NNI: done in 0.0192882 secs using 89.43% CPU
Optimizing NNI: done in 0.0270769 secs using 70.22% CPU
Optimizing NNI: done in 0.0204437 secs using 94.82% CPU
Optimizing NNI: done in 0.0253478 secs using 99.73% CPU
Optimizing NNI: done in 0.0240494 secs using 95.71% CPU
Optimizing NNI: done in 0.0236347 secs using 91.23% CPU
Optimizing NNI: done in 0.0130027 secs using 99.75% CPU
Optimizing NNI: done in 0.0183001 secs using 94.32% CPU
Optimizing NNI: done in 0.019884 secs using 94.59% CPU
Optimizing NNI: done in 0.019875 secs using 94.81% CPU
Iteration 90 / LogL: -2886.859 / Time: 0h:48m:30s (0h:0m:1s left)
Optimizing NNI: done in 0.0270534 secs using 81.41% CPU
Optimizing NNI: done in 0.0259244 secs using 95.79% CPU
Optimizing NNI: done in 0.0237503 secs using 95.54% CPU
Optimizing NNI: done in 0.025416 secs using 88.03% CPU
Optimizing NNI: done in 0.0197562 secs using 89.7% CPU
Optimizing NNI: done in 0.0206105 secs using 94.8% CPU
Optimizing NNI: done in 0.0249834 secs using 95.73% CPU
Optimizing NNI: done in 0.0208533 secs using 94.97% CPU
Optimizing NNI: done in 0.0246201 secs using 85.38% CPU
Optimizing NNI: done in 0.0238067 secs using 91.36% CPU
Iteration 100 / LogL: -2871.336 / Time: 0h:48m:31s (0h:0m:1s left)
Optimizing NNI: done in 0.0185651 secs using 88.96% CPU
Optimizing NNI: done in 0.0222882 secs using 90.74% CPU
Optimizing NNI: done in 0.0264595 secs using 72.6% CPU
Optimizing NNI: done in 0.0187838 secs using 78.46% CPU
Optimizing NNI: done in 0.0189712 secs using 89.39% CPU
Optimizing NNI: done in 0.0208164 secs using 90.24% CPU
Optimizing NNI: done in 0.0242373 secs using 83.37% CPU
Optimizing NNI: done in 0.02608 secs using 84.3% CPU
Optimizing NNI: done in 0.0370212 secs using 91.64% CPU
Optimizing NNI: done in 0.0260857 secs using 88.28% CPU
Iteration 110 / LogL: -2877.112 / Time: 0h:48m:31s (0h:0m:1s left)
Optimizing NNI: done in 0.021174 secs using 81.03% CPU
Optimizing NNI: done in 0.022384 secs using 77.43% CPU
Optimizing NNI: done in 0.024265 secs using 91.48% CPU
Optimizing NNI: done in 0.0167006 secs using 82.36% CPU
Optimizing NNI: done in 0.0189915 secs using 78.74% CPU
Optimizing NNI: done in 0.0253484 secs using 95.79% CPU
Optimizing NNI: done in 0.0198267 secs using 89.48% CPU
Optimizing NNI: done in 0.0245915 secs using 99.74% CPU
Optimizing NNI: done in 0.0289505 secs using 82.53% CPU
Optimizing NNI: done in 0.0235435 secs using 95.93% CPU
Iteration 120 / LogL: -2871.338 / Time: 0h:48m:31s (0h:0m:0s left)
Optimizing NNI: done in 0.0250815 secs using 95.7% CPU
Optimizing NNI: done in 0.0227941 secs using 86.89% CPU
Optimizing NNI: done in 0.0202692 secs using 89.99% CPU
Optimizing NNI: done in 0.02599 secs using 95.91% CPU
Optimizing NNI: done in 0.0235765 secs using 95.58% CPU
Optimizing NNI: done in 0.0206388 secs using 89.91% CPU
Optimizing NNI: done in 0.0222903 secs using 94.07% CPU
Optimizing NNI: done in 0.0215719 secs using 95.2% CPU
Optimizing NNI: done in 0.0248407 secs using 87.63% CPU
Optimizing NNI: done in 0.0318627 secs using 76.54% CPU
Iteration 130 / LogL: -2871.792 / Time: 0h:48m:31s (0h:0m:0s left)
Optimizing NNI: done in 0.0182462 secs using 72.57% CPU
Optimizing NNI: done in 0.0174294 secs using 72.41% CPU
Optimizing NNI: done in 0.0204093 secs using 99.33% CPU
Optimizing NNI: done in 0.0200183 secs using 94.83% CPU
Optimizing NNI: done in 0.0231774 secs using 91.56% CPU
Optimizing NNI: done in 0.0189387 secs using 94.5% CPU
Optimizing NNI: done in 0.0202903 secs using 99.63% CPU
Optimizing NNI: done in 0.0238721 secs using 95.71% CPU
Optimizing NNI: done in 0.0227001 secs using 73.53% CPU
Optimizing NNI: done in 0.016213 secs using 87.57% CPU
Iteration 140 / LogL: -2871.337 / Time: 0h:48m:32s (0h:0m:0s left)
Optimizing NNI: done in 0.0202015 secs using 84.87% CPU
Optimizing NNI: done in 0.0227585 secs using 86.61% CPU
Optimizing NNI: done in 0.0167453 secs using 99.72% CPU
Optimizing NNI: done in 0.0192845 secs using 79.14% CPU
Optimizing NNI: done in 0.0182046 secs using 94.32% CPU
Optimizing NNI: done in 0.0228422 secs using 91.3% CPU
Optimizing NNI: done in 0.0243992 secs using 91.83% CPU
Optimizing NNI: done in 0.0226345 secs using 86.5% CPU
Optimizing NNI: done in 0.0190398 secs using 79.22% CPU
Optimizing NNI: done in 0.0284248 secs using 85.7% CPU
Iteration 150 / LogL: -2871.471 / Time: 0h:48m:32s (0h:0m:0s left)
Optimizing NNI: done in 0.0141767 secs using 99.72% CPU
Optimizing NNI: done in 0.0172164 secs using 93.91% CPU
Optimizing NNI: done in 0.0170691 secs using 86.36% CPU
Optimizing NNI: done in 0.0219707 secs using 76.91% CPU
Optimizing NNI: done in 0.0260782 secs using 88.28% CPU
TREE SEARCH COMPLETED AFTER 155 ITERATIONS / Time: 0h:48m:32s

--------------------------------------------------------------------
|                    FINALIZING TREE SEARCH                        |
--------------------------------------------------------------------
Performs final model parameters optimization
Estimate model parameters (epsilon = 0.010)
1. Initial log-likelihood: -2871.335
2. Current log-likelihood: -2871.298
3. Current log-likelihood: -2871.242
4. Current log-likelihood: -2871.199
5. Current log-likelihood: -2871.164
6. Current log-likelihood: -2871.136
7. Current log-likelihood: -2871.113
8. Current log-likelihood: -2871.097
9. Current log-likelihood: -2871.081
10. Current log-likelihood: -2871.064
11. Current log-likelihood: -2871.043
12. Current log-likelihood: -2871.016
13. Current log-likelihood: -2870.983
14. Current log-likelihood: -2870.938
15. Current log-likelihood: -2870.876
16. Current log-likelihood: -2870.805
17. Current log-likelihood: -2870.706
18. Current log-likelihood: -2870.549
19. Current log-likelihood: -2870.267
20. Current log-likelihood: -2869.744
21. Current log-likelihood: -2868.764
22. Current log-likelihood: -2867.097
23. Current log-likelihood: -2864.819
24. Current log-likelihood: -2862.208
25. Current log-likelihood: -2859.426
26. Current log-likelihood: -2856.847
27. Current log-likelihood: -2854.892
28. Current log-likelihood: -2853.649
29. Current log-likelihood: -2852.909
30. Current log-likelihood: -2852.405
31. Current log-likelihood: -2852.023
32. Current log-likelihood: -2851.706
33. Current log-likelihood: -2851.435
34. Current log-likelihood: -2851.217
35. Current log-likelihood: -2851.137
Optimal log-likelihood: -2851.130
Rate parameters:  A-C: 1.00000  A-G: 3.83606  A-T: 1.00000  C-G: 1.00000  C-T: 3.83606  G-T: 1.00000
Base frequencies:  A: 0.237  C: 0.218  G: 0.267  T: 0.278
Site proportion and rates:  (0.781,0.085) (0.147,2.129) (0.072,8.616)
Parameters optimization took 35 rounds (0.230 sec)
BEST SCORE FOUND : -2851.130
Total tree length: 0.896

Total number of iterations: 155
CPU time used for tree search: 3.291 sec (0h:0m:3s)
Wall-clock time used for tree search: 3.841 sec (0h:0m:3s)
Total CPU time used: 2600.314 sec (0h:43m:20s)
Total wall-clock time used: 2912.570 sec (0h:48m:32s)

===> START BOOTSTRAP REPLICATE NUMBER 603

Creating bootstrap alignment (seed: 943702)...
Creating fast initial parsimony tree by random order stepwise addition...
0.003 seconds, parsimony score: 464 (based on 155 sites)

NOTE: 0 MB RAM (0 GB) is required!
Estimate model parameters (epsilon = 0.100)
1. Initial log-likelihood: -3436.739
2. Current log-likelihood: -3193.817
3. Current log-likelihood: -3158.819
4. Current log-likelihood: -3156.861
5. Current log-likelihood: -3155.981
6. Current log-likelihood: -3155.476
7. Current log-likelihood: -3155.174
8. Current log-likelihood: -3155.066
Optimal log-likelihood: -3155.036
Rate parameters:  A-C: 1.00000  A-G: 4.19237  A-T: 1.00000  C-G: 1.00000  C-T: 4.19237  G-T: 1.00000
Base frequencies:  A: 0.192  C: 0.252  G: 0.257  T: 0.300
Site proportion and rates:  (0.563,0.158) (0.284,0.239) (0.153,5.524)
Parameters optimization took 8 rounds (0.060 sec)
Wrote distance file to... 
Computing ML distances based on estimated model parameters...
Calculating distance matrix: done in 0.00595928 secs using 98.4% CPU
Computing ML distances took 0.005990 sec (of wall-clock time) 0.005894 sec (of CPU time)
Setting up auxiliary I and S matrices: done in 0.000134413 secs using 128% CPU
Constructing RapidNJ tree: done in 0.00033994 secs using 181.8% CPU
Computing RapidNJ tree took 0.000542 sec (of wall-clock time) 0.000857 sec (of CPU time)
Log-likelihood of RapidNJ tree: -3179.633
--------------------------------------------------------------------
|             INITIALIZING CANDIDATE TREE SET                      |
--------------------------------------------------------------------
Generating 98 parsimony trees... 0.333 second
Computing log-likelihood of 98 initial trees ... 0.111 seconds
Current best score: -3118.711

Do NNI search on 20 best initial trees
Optimizing NNI: done in 0.014957 secs using 85.84% CPU
Estimate model parameters (epsilon = 0.100)
BETTER TREE FOUND at iteration 1: -3110.197
Optimizing NNI: done in 0.0155402 secs using 86.87% CPU
Optimizing NNI: done in 0.0228837 secs using 86.63% CPU
Optimizing NNI: done in 0.0140768 secs using 85.69% CPU
Optimizing NNI: done in 0.0183204 secs using 94.18% CPU
Optimizing NNI: done in 0.0189514 secs using 78.79% CPU
Optimizing NNI: done in 0.0198923 secs using 74.78% CPU
Optimizing NNI: done in 0.0173426 secs using 88.22% CPU
Optimizing NNI: done in 0.0158967 secs using 81.19% CPU
Optimizing NNI: done in 0.0194927 secs using 74.26% CPU
Iteration 10 / LogL: -3119.734 / Time: 0h:48m:33s
Optimizing NNI: done in 0.0233374 secs using 95.69% CPU
Optimizing NNI: done in 0.0224146 secs using 95.06% CPU
Optimizing NNI: done in 0.0172967 secs using 90.85% CPU
Optimizing NNI: done in 0.0188606 secs using 89.18% CPU
Optimizing NNI: done in 0.0165967 secs using 87.78% CPU
Optimizing NNI: done in 0.0172505 secs using 99.7% CPU
Optimizing NNI: done in 0.0198113 secs using 89.73% CPU
Optimizing NNI: done in 0.0157687 secs using 87.05% CPU
Optimizing NNI: done in 0.0208022 secs using 95.42% CPU
Optimizing NNI: done in 0.0186489 secs using 94.25% CPU
Iteration 20 / LogL: -3121.860 / Time: 0h:48m:33s
Finish initializing candidate tree set (11)
Current best tree score: -3110.197 / CPU time: 0.834
Number of iterations: 20
--------------------------------------------------------------------
|               OPTIMIZING CANDIDATE TREE SET                      |
--------------------------------------------------------------------
Optimizing NNI: done in 0.0302708 secs using 86.4% CPU
Optimizing NNI: done in 0.0225544 secs using 99.67% CPU
Optimizing NNI: done in 0.0338654 secs using 79.28% CPU
Optimizing NNI: done in 0.0295533 secs using 86.14% CPU
Optimizing NNI: done in 0.0277591 secs using 92.54% CPU
Optimizing NNI: done in 0.0177355 secs using 94.05% CPU
Optimizing NNI: done in 0.0278288 secs using 89.17% CPU
Optimizing NNI: done in 0.024976 secs using 99.68% CPU
Optimizing NNI: done in 0.0245206 secs using 91.56% CPU
Optimizing NNI: done in 0.0265766 secs using 88.45% CPU
Iteration 30 / LogL: -3112.261 / Time: 0h:48m:33s (0h:0m:2s left)
Optimizing NNI: done in 0.0277363 secs using 89.06% CPU
Optimizing NNI: done in 0.0284539 secs using 96.04% CPU
Optimizing NNI: done in 0.0219268 secs using 95.37% CPU
UPDATE BEST LOG-LIKELIHOOD: -3110.196
Optimizing NNI: done in 0.0278789 secs using 88.95% CPU
Optimizing NNI: done in 0.0295897 secs using 92.88% CPU
Optimizing NNI: done in 0.025337 secs using 87.84% CPU
Optimizing NNI: done in 0.0224337 secs using 86.43% CPU
Optimizing NNI: done in 0.0276616 secs using 85.16% CPU
Optimizing NNI: done in 0.0257941 secs using 91.93% CPU
Optimizing NNI: done in 0.0288398 secs using 89.3% CPU
Iteration 40 / LogL: -3110.200 / Time: 0h:48m:34s (0h:0m:2s left)
Optimizing NNI: done in 0.029387 secs using 89.75% CPU
Optimizing NNI: done in 0.0273292 secs using 92.34% CPU
Optimizing NNI: done in 0.0385407 secs using 91.96% CPU
Optimizing NNI: done in 0.0333343 secs using 93.68% CPU
UPDATE BEST LOG-LIKELIHOOD: -3110.189
Optimizing NNI: done in 0.0298022 secs using 86.44% CPU
Optimizing NNI: done in 0.0277773 secs using 85.49% CPU
Optimizing NNI: done in 0.0212026 secs using 95.09% CPU
UPDATE BEST LOG-LIKELIHOOD: -3110.186
Optimizing NNI: done in 0.0226656 secs using 82.33% CPU
Optimizing NNI: done in 0.0265026 secs using 77.44% CPU
Optimizing NNI: done in 0.0228775 secs using 99.7% CPU
Iteration 50 / LogL: -3110.208 / Time: 0h:48m:34s (0h:0m:1s left)
Optimizing NNI: done in 0.0244206 secs using 91.58% CPU
Optimizing NNI: done in 0.0227729 secs using 86.59% CPU
Optimizing NNI: done in 0.0308517 secs using 86.82% CPU
Optimizing NNI: done in 0.0210323 secs using 80.91% CPU
Optimizing NNI: done in 0.0403871 secs using 94.71% CPU
Optimizing NNI: done in 0.0291135 secs using 92.94% CPU
Optimizing NNI: done in 0.0219857 secs using 86.3% CPU
Optimizing NNI: done in 0.0231834 secs using 82.52% CPU
Optimizing NNI: done in 0.020435 secs using 94.85% CPU
Optimizing NNI: done in 0.0296473 secs using 92.99% CPU
Iteration 60 / LogL: -3110.222 / Time: 0h:48m:34s (0h:0m:1s left)
Optimizing NNI: done in 0.0223812 secs using 99.74% CPU
Optimizing NNI: done in 0.0304188 secs using 86.62% CPU
Optimizing NNI: done in 0.0236059 secs using 85.71% CPU
Optimizing NNI: done in 0.0304753 secs using 80.21% CPU
Optimizing NNI: done in 0.0210296 secs using 80.75% CPU
Optimizing NNI: done in 0.0249049 secs using 83.91% CPU
Optimizing NNI: done in 0.0232462 secs using 99.7% CPU
UPDATE BEST LOG-LIKELIHOOD: -3110.179
Optimizing NNI: done in 0.0412039 secs using 89.95% CPU
Optimizing NNI: done in 0.0248365 secs using 86.81% CPU
Optimizing NNI: done in 0.0299925 secs using 86.21% CPU
Iteration 70 / LogL: -3110.199 / Time: 0h:48m:34s (0h:0m:1s left)
Optimizing NNI: done in 0.0235268 secs using 91.47% CPU
Optimizing NNI: done in 0.0243975 secs using 99.72% CPU
Optimizing NNI: done in 0.0283272 secs using 85.65% CPU
Optimizing NNI: done in 0.0248079 secs using 91.93% CPU
Optimizing NNI: done in 0.0287396 secs using 78.9% CPU
Optimizing NNI: done in 0.0256666 secs using 88.04% CPU
Optimizing NNI: done in 0.0189798 secs using 89.38% CPU
Optimizing NNI: done in 0.0237368 secs using 91.23% CPU
Optimizing NNI: done in 0.0275146 secs using 81.67% CPU
Optimizing NNI: done in 0.0274106 secs using 89.04% CPU
Iteration 80 / LogL: -3110.896 / Time: 0h:48m:35s (0h:0m:0s left)
Optimizing NNI: done in 0.0314504 secs using 83.86% CPU
Optimizing NNI: done in 0.0213181 secs using 94.87% CPU
Optimizing NNI: done in 0.0211938 secs using 76.4% CPU
Optimizing NNI: done in 0.0265526 secs using 99.55% CPU
Optimizing NNI: done in 0.030897 secs using 90.33% CPU
Optimizing NNI: done in 0.0221956 secs using 95.69% CPU
Optimizing NNI: done in 0.0306976 secs using 99.73% CPU
Optimizing NNI: done in 0.0256904 secs using 91.95% CPU
Optimizing NNI: done in 0.0352068 secs using 94.17% CPU
Optimizing NNI: done in 0.0215459 secs using 86.63% CPU
BETTER TREE FOUND at iteration 90: -3110.174
Iteration 90 / LogL: -3110.174 / Time: 0h:48m:35s (0h:0m:3s left)
Optimizing NNI: done in 0.0218058 secs using 94.94% CPU
Optimizing NNI: done in 0.034164 secs using 85.42% CPU
Optimizing NNI: done in 0.0298576 secs using 92.99% CPU
Optimizing NNI: done in 0.0179475 secs using 83.52% CPU
Optimizing NNI: done in 0.0188162 secs using 89.25% CPU
Optimizing NNI: done in 0.0217572 secs using 95.05% CPU
Optimizing NNI: done in 0.0322614 secs using 81.21% CPU
Optimizing NNI: done in 0.0249888 secs using 79.78% CPU
Optimizing NNI: done in 0.0265129 secs using 88.5% CPU
Optimizing NNI: done in 0.0263783 secs using 84.61% CPU
Iteration 100 / LogL: -3110.895 / Time: 0h:48m:35s (0h:0m:2s left)
Optimizing NNI: done in 0.0298492 secs using 79.73% CPU
Optimizing NNI: done in 0.0236488 secs using 95.59% CPU
Optimizing NNI: done in 0.0361974 secs using 83.14% CPU
Optimizing NNI: done in 0.0238645 secs using 83.11% CPU
Optimizing NNI: done in 0.0266062 secs using 81.1% CPU
Optimizing NNI: done in 0.0260636 secs using 91.92% CPU
Optimizing NNI: done in 0.0259946 secs using 95.89% CPU
Optimizing NNI: done in 0.0242733 secs using 91.84% CPU
Optimizing NNI: done in 0.0242214 secs using 83.68% CPU
Optimizing NNI: done in 0.0206582 secs using 90.27% CPU
Iteration 110 / LogL: -3110.202 / Time: 0h:48m:35s (0h:0m:2s left)
Optimizing NNI: done in 0.0359289 secs using 96.85% CPU
Optimizing NNI: done in 0.0245616 secs using 95.9% CPU
Optimizing NNI: done in 0.0257543 secs using 84.04% CPU
Optimizing NNI: done in 0.0315652 secs using 87.13% CPU
Optimizing NNI: done in 0.0269318 secs using 99.69% CPU
Optimizing NNI: done in 0.022391 secs using 90.88% CPU
UPDATE BEST LOG-LIKELIHOOD: -3110.174
Optimizing NNI: done in 0.0292113 secs using 89.73% CPU
Optimizing NNI: done in 0.032281 secs using 87.36% CPU
Optimizing NNI: done in 0.0224521 secs using 82% CPU
Optimizing NNI: done in 0.0232714 secs using 86.76% CPU
Iteration 120 / LogL: -3110.201 / Time: 0h:48m:36s (0h:0m:2s left)
Optimizing NNI: done in 0.0291523 secs using 89.68% CPU
Optimizing NNI: done in 0.023676 secs using 83.04% CPU
Optimizing NNI: done in 0.0181227 secs using 83% CPU
Optimizing NNI: done in 0.0182795 secs using 83.36% CPU
Optimizing NNI: done in 0.0252095 secs using 88.2% CPU
Optimizing NNI: done in 0.025658 secs using 88.23% CPU
Optimizing NNI: done in 0.0254354 secs using 91.79% CPU
Optimizing NNI: done in 0.0257121 secs using 80.24% CPU
Optimizing NNI: done in 0.0294097 secs using 93.21% CPU
Optimizing NNI: done in 0.0256088 secs using 99.69% CPU
Iteration 130 / LogL: -3110.197 / Time: 0h:48m:36s (0h:0m:1s left)
Optimizing NNI: done in 0.0246218 secs using 83.61% CPU
Optimizing NNI: done in 0.0199237 secs using 89.85% CPU
Optimizing NNI: done in 0.0241433 secs using 96.04% CPU
UPDATE BEST LOG-LIKELIHOOD: -3110.173
Optimizing NNI: done in 0.0231289 secs using 86.6% CPU
Optimizing NNI: done in 0.0278423 secs using 78.47% CPU
Optimizing NNI: done in 0.0309344 secs using 96.49% CPU
Optimizing NNI: done in 0.0313108 secs using 83.85% CPU
Optimizing NNI: done in 0.0270687 secs using 96.16% CPU
Optimizing NNI: done in 0.023497 secs using 99.63% CPU
Optimizing NNI: done in 0.0282834 secs using 75.08% CPU
Iteration 140 / LogL: -3110.175 / Time: 0h:48m:36s (0h:0m:1s left)
Optimizing NNI: done in 0.0205652 secs using 80.16% CPU
Optimizing NNI: done in 0.0268508 secs using 88.67% CPU
Optimizing NNI: done in 0.0188345 secs using 94.59% CPU
Optimizing NNI: done in 0.0264448 secs using 84.7% CPU
Optimizing NNI: done in 0.0204746 secs using 94.84% CPU
Optimizing NNI: done in 0.0305663 secs using 83.4% CPU
Optimizing NNI: done in 0.0241219 secs using 99.73% CPU
Optimizing NNI: done in 0.0244584 secs using 91.67% CPU
Optimizing NNI: done in 0.0309706 secs using 90.32% CPU
Optimizing NNI: done in 0.0341288 secs using 91.11% CPU
Iteration 150 / LogL: -3112.258 / Time: 0h:48m:37s (0h:0m:1s left)
Optimizing NNI: done in 0.0213817 secs using 95.23% CPU
Optimizing NNI: done in 0.0266816 secs using 95.93% CPU
Optimizing NNI: done in 0.0239011 secs using 87.66% CPU
Optimizing NNI: done in 0.0291285 secs using 75.71% CPU
Optimizing NNI: done in 0.0212212 secs using 90.39% CPU
Optimizing NNI: done in 0.0264867 secs using 81.68% CPU
Optimizing NNI: done in 0.0203028 secs using 94.6% CPU
Optimizing NNI: done in 0.0305064 secs using 88.85% CPU
Optimizing NNI: done in 0.0229096 secs using 91.04% CPU
Optimizing NNI: done in 0.0266105 secs using 88.84% CPU
Iteration 160 / LogL: -3110.200 / Time: 0h:48m:37s (0h:0m:0s left)
Optimizing NNI: done in 0.0175457 secs using 88.33% CPU
Optimizing NNI: done in 0.0287168 secs using 92.83% CPU
Optimizing NNI: done in 0.0247798 secs using 91.59% CPU
Optimizing NNI: done in 0.0212599 secs using 95.11% CPU
Optimizing NNI: done in 0.0245781 secs using 83.47% CPU
Optimizing NNI: done in 0.0303333 secs using 86.74% CPU
Optimizing NNI: done in 0.0301191 secs using 83.04% CPU
Optimizing NNI: done in 0.0206639 secs using 90.28% CPU
Optimizing NNI: done in 0.0219244 secs using 81.68% CPU
Optimizing NNI: done in 0.0251447 secs using 87.89% CPU
Iteration 170 / LogL: -3110.200 / Time: 0h:48m:37s (0h:0m:0s left)
Optimizing NNI: done in 0.0279218 secs using 85.46% CPU
Optimizing NNI: done in 0.0241446 secs using 83.13% CPU
Optimizing NNI: done in 0.024219 secs using 83.32% CPU
Optimizing NNI: done in 0.0257261 secs using 80.35% CPU
UPDATE BEST LOG-LIKELIHOOD: -3110.173
Optimizing NNI: done in 0.0260084 secs using 84.83% CPU
Optimizing NNI: done in 0.0251583 secs using 83.78% CPU
Optimizing NNI: done in 0.031249 secs using 93.36% CPU
Optimizing NNI: done in 0.0222461 secs using 81.88% CPU
Optimizing NNI: done in 0.0266164 secs using 88.43% CPU
Optimizing NNI: done in 0.0259009 secs using 80.57% CPU
Iteration 180 / LogL: -3110.201 / Time: 0h:48m:37s (0h:0m:0s left)
Optimizing NNI: done in 0.0220884 secs using 94.98% CPU
Optimizing NNI: done in 0.0273163 secs using 96.21% CPU
Optimizing NNI: done in 0.0249359 secs using 91.61% CPU
Optimizing NNI: done in 0.0233819 secs using 69.78% CPU
Optimizing NNI: done in 0.0270124 secs using 77.54% CPU
Optimizing NNI: done in 0.020705 secs using 91.81% CPU
Optimizing NNI: done in 0.0289737 secs using 92.4% CPU
Optimizing NNI: done in 0.0250313 secs using 87.68% CPU
Optimizing NNI: done in 0.0237114 secs using 91.41% CPU
Optimizing NNI: done in 0.0265248 secs using 99.7% CPU
Iteration 190 / LogL: -3110.197 / Time: 0h:48m:38s (0h:0m:0s left)
Optimizing NNI: done in 0.0219607 secs using 90.68% CPU
TREE SEARCH COMPLETED AFTER 191 ITERATIONS / Time: 0h:48m:38s

--------------------------------------------------------------------
|                    FINALIZING TREE SEARCH                        |
--------------------------------------------------------------------
Performs final model parameters optimization
Estimate model parameters (epsilon = 0.010)
1. Initial log-likelihood: -3110.173
2. Current log-likelihood: -3110.149
3. Current log-likelihood: -3110.117
4. Current log-likelihood: -3110.085
5. Current log-likelihood: -3110.057
6. Current log-likelihood: -3110.018
7. Current log-likelihood: -3109.975
8. Current log-likelihood: -3109.924
9. Current log-likelihood: -3109.864
10. Current log-likelihood: -3109.794
11. Current log-likelihood: -3109.710
12. Current log-likelihood: -3109.610
13. Current log-likelihood: -3109.490
14. Current log-likelihood: -3109.346
15. Current log-likelihood: -3109.174
16. Current log-likelihood: -3108.965
17. Current log-likelihood: -3108.769
18. Current log-likelihood: -3108.564
19. Current log-likelihood: -3108.314
20. Current log-likelihood: -3107.998
21. Current log-likelihood: -3107.592
22. Current log-likelihood: -3107.047
23. Current log-likelihood: -3106.315
24. Current log-likelihood: -3105.306
25. Current log-likelihood: -3103.972
26. Current log-likelihood: -3102.265
27. Current log-likelihood: -3100.257
28. Current log-likelihood: -3098.157
29. Current log-likelihood: -3096.234
30. Current log-likelihood: -3094.818
31. Current log-likelihood: -3093.971
32. Current log-likelihood: -3093.517
33. Current log-likelihood: -3093.280
34. Current log-likelihood: -3093.131
35. Current log-likelihood: -3093.031
36. Current log-likelihood: -3092.956
37. Current log-likelihood: -3092.899
38. Current log-likelihood: -3092.853
39. Current log-likelihood: -3092.818
40. Current log-likelihood: -3092.790
41. Current log-likelihood: -3092.774
42. Current log-likelihood: -3092.761
43. Current log-likelihood: -3092.749
Optimal log-likelihood: -3092.734
Rate parameters:  A-C: 1.00000  A-G: 4.88835  A-T: 1.00000  C-G: 1.00000  C-T: 4.88835  G-T: 1.00000
Base frequencies:  A: 0.192  C: 0.252  G: 0.257  T: 0.300
Site proportion and rates:  (0.804,0.110) (0.150,2.897) (0.046,10.354)
Parameters optimization took 43 rounds (0.305 sec)
BEST SCORE FOUND : -3092.734
Total tree length: 1.049

Total number of iterations: 191
CPU time used for tree search: 4.705 sec (0h:0m:4s)
Wall-clock time used for tree search: 5.404 sec (0h:0m:5s)
Total CPU time used: 2605.405 sec (0h:43m:25s)
Total wall-clock time used: 2918.366 sec (0h:48m:38s)

===> START BOOTSTRAP REPLICATE NUMBER 604

Creating bootstrap alignment (seed: 943703)...
Creating fast initial parsimony tree by random order stepwise addition...
0.003 seconds, parsimony score: 332 (based on 114 sites)

NOTE: 0 MB RAM (0 GB) is required!
Estimate model parameters (epsilon = 0.100)
1. Initial log-likelihood: -2765.163
2. Current log-likelihood: -2555.813
3. Current log-likelihood: -2528.727
4. Current log-likelihood: -2527.068
5. Current log-likelihood: -2523.576
6. Current log-likelihood: -2523.157
7. Current log-likelihood: -2522.879
8. Current log-likelihood: -2522.775
Optimal log-likelihood: -2522.743
Rate parameters:  A-C: 1.00000  A-G: 4.01022  A-T: 1.00000  C-G: 1.00000  C-T: 4.01022  G-T: 1.00000
Base frequencies:  A: 0.209  C: 0.243  G: 0.259  T: 0.289
Site proportion and rates:  (0.534,0.158) (0.350,0.205) (0.116,7.269)
Parameters optimization took 8 rounds (0.055 sec)
Wrote distance file to... 
Computing ML distances based on estimated model parameters...
Calculating distance matrix: done in 0.00482522 secs using 97.36% CPU
Computing ML distances took 0.004854 sec (of wall-clock time) 0.004727 sec (of CPU time)
Setting up auxiliary I and S matrices: done in 0.000118744 secs using 131.4% CPU
Constructing RapidNJ tree: done in 0.000341193 secs using 87.34% CPU
Computing RapidNJ tree took 0.000518 sec (of wall-clock time) 0.000508 sec (of CPU time)
Log-likelihood of RapidNJ tree: -2545.406
--------------------------------------------------------------------
|             INITIALIZING CANDIDATE TREE SET                      |
--------------------------------------------------------------------
Generating 98 parsimony trees... 0.331 second
Computing log-likelihood of 98 initial trees ... 0.099 seconds
Current best score: -2500.251

Do NNI search on 20 best initial trees
Optimizing NNI: done in 0.0117692 secs using 99.57% CPU
Estimate model parameters (epsilon = 0.100)
BETTER TREE FOUND at iteration 1: -2498.143
Optimizing NNI: done in 0.0129812 secs using 99.67% CPU
Estimate model parameters (epsilon = 0.100)
BETTER TREE FOUND at iteration 2: -2480.780
Optimizing NNI: done in 0.0186571 secs using 88.67% CPU
Optimizing NNI: done in 0.0177073 secs using 88.55% CPU
Optimizing NNI: done in 0.0164236 secs using 93.63% CPU
Optimizing NNI: done in 0.0130466 secs using 84.54% CPU
Optimizing NNI: done in 0.0150998 secs using 86.57% CPU
Optimizing NNI: done in 0.0162015 secs using 99.72% CPU
Optimizing NNI: done in 0.0164472 secs using 87.58% CPU
Optimizing NNI: done in 0.0158744 secs using 93.67% CPU
Iteration 10 / LogL: -2485.027 / Time: 0h:48m:39s
Optimizing NNI: done in 0.0228265 secs using 99.64% CPU
Estimate model parameters (epsilon = 0.100)
BETTER TREE FOUND at iteration 11: -2479.489
Optimizing NNI: done in 0.0170119 secs using 88.01% CPU
Optimizing NNI: done in 0.0197307 secs using 84.76% CPU
Optimizing NNI: done in 0.0168868 secs using 88.11% CPU
Optimizing NNI: done in 0.016881 secs using 82.1% CPU
Optimizing NNI: done in 0.0294497 secs using 86.16% CPU
Optimizing NNI: done in 0.0208493 secs using 95.13% CPU
Optimizing NNI: done in 0.0174432 secs using 88.6% CPU
Optimizing NNI: done in 0.0148612 secs using 79.72% CPU
Optimizing NNI: done in 0.0166053 secs using 81.91% CPU
Iteration 20 / LogL: -2485.824 / Time: 0h:48m:39s
Finish initializing candidate tree set (20)
Current best tree score: -2479.489 / CPU time: 1.013
Number of iterations: 20
--------------------------------------------------------------------
|               OPTIMIZING CANDIDATE TREE SET                      |
--------------------------------------------------------------------
Optimizing NNI: done in 0.011692 secs using 82.75% CPU
Optimizing NNI: done in 0.0345561 secs using 96.82% CPU
Optimizing NNI: done in 0.0266309 secs using 80.95% CPU
Optimizing NNI: done in 0.0227531 secs using 95.28% CPU
Optimizing NNI: done in 0.0211755 secs using 95.37% CPU
Optimizing NNI: done in 0.0251905 secs using 91.65% CPU
Optimizing NNI: done in 0.0290346 secs using 92.83% CPU
Optimizing NNI: done in 0.0345351 secs using 85.44% CPU
Optimizing NNI: done in 0.0228297 secs using 90.85% CPU
Optimizing NNI: done in 0.0229602 secs using 91.41% CPU
Estimate model parameters (epsilon = 0.100)
BETTER TREE FOUND at iteration 30: -2479.366
Iteration 30 / LogL: -2479.366 / Time: 0h:48m:39s (0h:0m:4s left)
Optimizing NNI: done in 0.0283075 secs using 89.11% CPU
Optimizing NNI: done in 0.0271554 secs using 88.7% CPU
Optimizing NNI: done in 0.0271029 secs using 98.57% CPU
Optimizing NNI: done in 0.0282425 secs using 82.2% CPU
Estimate model parameters (epsilon = 0.100)
BETTER TREE FOUND at iteration 34: -2477.585
Optimizing NNI: done in 0.0223427 secs using 95.25% CPU
Optimizing NNI: done in 0.0193267 secs using 89.53% CPU
Optimizing NNI: done in 0.0219065 secs using 90.94% CPU
Optimizing NNI: done in 0.0228106 secs using 82.36% CPU
Optimizing NNI: done in 0.0238855 secs using 87.04% CPU
Optimizing NNI: done in 0.0167287 secs using 93.99% CPU
Iteration 40 / LogL: -2479.324 / Time: 0h:48m:39s (0h:0m:3s left)
Optimizing NNI: done in 0.0196694 secs using 84.32% CPU
Optimizing NNI: done in 0.0273431 secs using 99.73% CPU
Optimizing NNI: done in 0.0244089 secs using 95.67% CPU
BETTER TREE FOUND at iteration 43: -2477.579
Optimizing NNI: done in 0.0240414 secs using 91.92% CPU
Optimizing NNI: done in 0.0187813 secs using 89.17% CPU
Optimizing NNI: done in 0.017698 secs using 88.25% CPU
Optimizing NNI: done in 0.0302286 secs using 85.26% CPU
Optimizing NNI: done in 0.0352092 secs using 99.7% CPU
Optimizing NNI: done in 0.0217937 secs using 77.24% CPU
Optimizing NNI: done in 0.0295758 secs using 86.41% CPU
Iteration 50 / LogL: -2479.326 / Time: 0h:48m:40s (0h:0m:3s left)
Optimizing NNI: done in 0.0406876 secs using 87.58% CPU
Optimizing NNI: done in 0.0212849 secs using 90.17% CPU
Estimate model parameters (epsilon = 0.100)
BETTER TREE FOUND at iteration 52: -2475.162
Optimizing NNI: done in 0.0132363 secs using 85.36% CPU
Optimizing NNI: done in 0.0236175 secs using 91.2% CPU
Estimate model parameters (epsilon = 0.100)
BETTER TREE FOUND at iteration 54: -2475.112
Optimizing NNI: done in 0.0350971 secs using 91.16% CPU
Optimizing NNI: done in 0.024165 secs using 91.66% CPU
Optimizing NNI: done in 0.0214452 secs using 90.38% CPU
Optimizing NNI: done in 0.0226449 secs using 86.67% CPU
Optimizing NNI: done in 0.0255798 secs using 87.9% CPU
Optimizing NNI: done in 0.0277926 secs using 92.55% CPU
Iteration 60 / LogL: -2480.143 / Time: 0h:48m:40s (0h:0m:3s left)
Optimizing NNI: done in 0.0232583 secs using 82.76% CPU
Optimizing NNI: done in 0.0289671 secs using 82.38% CPU
Optimizing NNI: done in 0.0196748 secs using 83.05% CPU
Optimizing NNI: done in 0.0156444 secs using 86.9% CPU
Optimizing NNI: done in 0.0226042 secs using 86.53% CPU
Optimizing NNI: done in 0.0269688 secs using 92.51% CPU
UPDATE BEST LOG-LIKELIHOOD: -2475.109
Optimizing NNI: done in 0.0242895 secs using 91.34% CPU
Optimizing NNI: done in 0.0281982 secs using 92.71% CPU
Optimizing NNI: done in 0.0211753 secs using 85.68% CPU
Optimizing NNI: done in 0.0236278 secs using 83.03% CPU
Iteration 70 / LogL: -2477.128 / Time: 0h:48m:40s (0h:0m:2s left)
Optimizing NNI: done in 0.0226188 secs using 90.88% CPU
Optimizing NNI: done in 0.0219906 secs using 67.99% CPU
Optimizing NNI: done in 0.0227458 secs using 82.56% CPU
Optimizing NNI: done in 0.0268363 secs using 92.27% CPU
Optimizing NNI: done in 0.0231805 secs using 82.69% CPU
Optimizing NNI: done in 0.0214463 secs using 71.77% CPU
Optimizing NNI: done in 0.02525 secs using 83.96% CPU
Optimizing NNI: done in 0.0248066 secs using 91.66% CPU
Optimizing NNI: done in 0.0303118 secs using 96.65% CPU
Optimizing NNI: done in 0.0179078 secs using 88.64% CPU
Iteration 80 / LogL: -2475.110 / Time: 0h:48m:40s (0h:0m:2s left)
Optimizing NNI: done in 0.0192 secs using 89.22% CPU
Optimizing NNI: done in 0.023044 secs using 91.3% CPU
Optimizing NNI: done in 0.0271232 secs using 92.32% CPU
Optimizing NNI: done in 0.0177035 secs using 94.13% CPU
Optimizing NNI: done in 0.0230235 secs using 91.15% CPU
Optimizing NNI: done in 0.0252473 secs using 75.96% CPU
Optimizing NNI: done in 0.0274991 secs using 89.21% CPU
Optimizing NNI: done in 0.0315989 secs using 84.1% CPU
Optimizing NNI: done in 0.0244501 secs using 91.56% CPU
Optimizing NNI: done in 0.0169099 secs using 76.07% CPU
Iteration 90 / LogL: -2475.146 / Time: 0h:48m:41s (0h:0m:2s left)
Optimizing NNI: done in 0.017974 secs using 83.01% CPU
Optimizing NNI: done in 0.0198364 secs using 89.75% CPU
Optimizing NNI: done in 0.0215735 secs using 72.23% CPU
UPDATE BEST LOG-LIKELIHOOD: -2475.109
Optimizing NNI: done in 0.0236498 secs using 95.39% CPU
BETTER TREE FOUND at iteration 94: -2475.109
Optimizing NNI: done in 0.0203895 secs using 94.54% CPU
Optimizing NNI: done in 0.0275558 secs using 81.99% CPU
Optimizing NNI: done in 0.0241934 secs using 79.03% CPU
Optimizing NNI: done in 0.0289054 secs using 82.67% CPU
Optimizing NNI: done in 0.0224282 secs using 81.95% CPU
Optimizing NNI: done in 0.0339182 secs using 79.27% CPU
Iteration 100 / LogL: -2475.148 / Time: 0h:48m:41s (0h:0m:2s left)
Optimizing NNI: done in 0.0235978 secs using 74.58% CPU
Optimizing NNI: done in 0.028986 secs using 96.31% CPU
Optimizing NNI: done in 0.0288607 secs using 86.07% CPU
Optimizing NNI: done in 0.0228558 secs using 99.53% CPU
Optimizing NNI: done in 0.0239223 secs using 91.38% CPU
Optimizing NNI: done in 0.0240227 secs using 87.41% CPU
Optimizing NNI: done in 0.0282361 secs using 89.07% CPU
Optimizing NNI: done in 0.0329833 secs using 96.72% CPU
Optimizing NNI: done in 0.0378577 secs using 89.14% CPU
Optimizing NNI: done in 0.0241795 secs using 83.24% CPU
Iteration 110 / LogL: -2477.909 / Time: 0h:48m:41s (0h:0m:2s left)
Optimizing NNI: done in 0.0300922 secs using 89.9% CPU
Optimizing NNI: done in 0.026034 secs using 99.65% CPU
Optimizing NNI: done in 0.0315198 secs using 96.71% CPU
Optimizing NNI: done in 0.0263532 secs using 88.34% CPU
Optimizing NNI: done in 0.0274116 secs using 99.49% CPU
Optimizing NNI: done in 0.0225271 secs using 73.2% CPU
Optimizing NNI: done in 0.0341474 secs using 88.03% CPU
Optimizing NNI: done in 0.0245226 secs using 79.2% CPU
Optimizing NNI: done in 0.0261753 secs using 95.93% CPU
Optimizing NNI: done in 0.0157361 secs using 81.23% CPU
Iteration 120 / LogL: -2476.510 / Time: 0h:48m:42s (0h:0m:2s left)
Optimizing NNI: done in 0.0194519 secs using 94.53% CPU
Optimizing NNI: done in 0.0267396 secs using 96.05% CPU
Optimizing NNI: done in 0.0207982 secs using 85.68% CPU
Optimizing NNI: done in 0.0201158 secs using 94.59% CPU
Optimizing NNI: done in 0.0182036 secs using 88.99% CPU
Optimizing NNI: done in 0.0202486 secs using 89.97% CPU
Optimizing NNI: done in 0.0215057 secs using 85.81% CPU
Optimizing NNI: done in 0.0180821 secs using 93.94% CPU
Optimizing NNI: done in 0.0287545 secs using 92.83% CPU
Optimizing NNI: done in 0.0239961 secs using 78.94% CPU
Iteration 130 / LogL: -2475.112 / Time: 0h:48m:42s (0h:0m:1s left)
Optimizing NNI: done in 0.0192172 secs using 84.45% CPU
Optimizing NNI: done in 0.0247138 secs using 75.54% CPU
Optimizing NNI: done in 0.03028 secs using 86.67% CPU
Optimizing NNI: done in 0.0290637 secs using 89.42% CPU
Optimizing NNI: done in 0.021557 secs using 90.58% CPU
Optimizing NNI: done in 0.0299018 secs using 89.7% CPU
Optimizing NNI: done in 0.0253556 secs using 95.86% CPU
Optimizing NNI: done in 0.0199354 secs using 84.97% CPU
Optimizing NNI: done in 0.0216107 secs using 81.49% CPU
Optimizing NNI: done in 0.0253176 secs using 83.86% CPU
Iteration 140 / LogL: -2477.653 / Time: 0h:48m:42s (0h:0m:1s left)
Optimizing NNI: done in 0.0282966 secs using 89.34% CPU
Optimizing NNI: done in 0.0275118 secs using 81.57% CPU
Optimizing NNI: done in 0.0194497 secs using 94.42% CPU
Optimizing NNI: done in 0.0178001 secs using 88.87% CPU
Optimizing NNI: done in 0.0213245 secs using 95.17% CPU
UPDATE BEST LOG-LIKELIHOOD: -2475.109
Optimizing NNI: done in 0.0189665 secs using 99.7% CPU
Optimizing NNI: done in 0.0281303 secs using 85.76% CPU
Optimizing NNI: done in 0.0255868 secs using 88.03% CPU
Optimizing NNI: done in 0.0307221 secs using 86.84% CPU
Optimizing NNI: done in 0.0238956 secs using 87.38% CPU
UPDATE BEST LOG-LIKELIHOOD: -2475.109
Iteration 150 / LogL: -2475.109 / Time: 0h:48m:42s (0h:0m:1s left)
Optimizing NNI: done in 0.0206595 secs using 80.62% CPU
Optimizing NNI: done in 0.0206593 secs using 80.6% CPU
Optimizing NNI: done in 0.024849 secs using 83.36% CPU
Optimizing NNI: done in 0.0286414 secs using 96.28% CPU
Optimizing NNI: done in 0.0169228 secs using 82.01% CPU
Optimizing NNI: done in 0.0328897 secs using 72.7% CPU
Optimizing NNI: done in 0.023658 secs using 82.9% CPU
Optimizing NNI: done in 0.0249471 secs using 91.77% CPU
Optimizing NNI: done in 0.026827 secs using 92.25% CPU
Optimizing NNI: done in 0.0196609 secs using 89.61% CPU
Iteration 160 / LogL: -2475.110 / Time: 0h:48m:43s (0h:0m:0s left)
Optimizing NNI: done in 0.0367265 secs using 94.32% CPU
Optimizing NNI: done in 0.0174787 secs using 94.39% CPU
Optimizing NNI: done in 0.0217512 secs using 85.74% CPU
Optimizing NNI: done in 0.0237046 secs using 87.14% CPU
Optimizing NNI: done in 0.0241355 secs using 79.05% CPU
Optimizing NNI: done in 0.0249276 secs using 83.94% CPU
Optimizing NNI: done in 0.0158684 secs using 93.51% CPU
Optimizing NNI: done in 0.0235757 secs using 86.98% CPU
Optimizing NNI: done in 0.026287 secs using 84.55% CPU
Optimizing NNI: done in 0.0260575 secs using 84.56% CPU
Iteration 170 / LogL: -2476.899 / Time: 0h:48m:43s (0h:0m:0s left)
Optimizing NNI: done in 0.0207699 secs using 90.52% CPU
Optimizing NNI: done in 0.030686 secs using 83.61% CPU
Optimizing NNI: done in 0.0222887 secs using 77.32% CPU
Optimizing NNI: done in 0.0263419 secs using 88.36% CPU
Optimizing NNI: done in 0.0209381 secs using 76.05% CPU
Optimizing NNI: done in 0.0253207 secs using 95.7% CPU
Optimizing NNI: done in 0.0270196 secs using 74.08% CPU
Optimizing NNI: done in 0.0277606 secs using 81.88% CPU
Optimizing NNI: done in 0.0280032 secs using 74.89% CPU
Optimizing NNI: done in 0.0248482 secs using 87.78% CPU
Iteration 180 / LogL: -2476.848 / Time: 0h:48m:43s (0h:0m:0s left)
Optimizing NNI: done in 0.0181666 secs using 94.19% CPU
Optimizing NNI: done in 0.0249946 secs using 87.75% CPU
Optimizing NNI: done in 0.0304579 secs using 93.19% CPU
Optimizing NNI: done in 0.0259927 secs using 88.21% CPU
Optimizing NNI: done in 0.0257582 secs using 76.82% CPU
UPDATE BEST LOG-LIKELIHOOD: -2475.109
Optimizing NNI: done in 0.0211541 secs using 90.17% CPU
Optimizing NNI: done in 0.0307169 secs using 86.7% CPU
Optimizing NNI: done in 0.0248344 secs using 91.65% CPU
Optimizing NNI: done in 0.0267496 secs using 84.83% CPU
Optimizing NNI: done in 0.0290049 secs using 86.04% CPU
Iteration 190 / LogL: -2475.147 / Time: 0h:48m:43s (0h:0m:0s left)
Optimizing NNI: done in 0.0199756 secs using 79.97% CPU
Optimizing NNI: done in 0.0271839 secs using 81.24% CPU
Optimizing NNI: done in 0.0238687 secs using 85.85% CPU
Optimizing NNI: done in 0.0233928 secs using 95.26% CPU
Optimizing NNI: done in 0.0134367 secs using 92.44% CPU
TREE SEARCH COMPLETED AFTER 195 ITERATIONS / Time: 0h:48m:43s

--------------------------------------------------------------------
|                    FINALIZING TREE SEARCH                        |
--------------------------------------------------------------------
Performs final model parameters optimization
Estimate model parameters (epsilon = 0.010)
1. Initial log-likelihood: -2475.109
2. Current log-likelihood: -2475.092
3. Current log-likelihood: -2475.077
4. Current log-likelihood: -2475.062
5. Current log-likelihood: -2475.047
6. Current log-likelihood: -2475.034
7. Current log-likelihood: -2475.021
8. Current log-likelihood: -2475.009
9. Current log-likelihood: -2474.998
10. Current log-likelihood: -2474.988
Optimal log-likelihood: -2474.972
Rate parameters:  A-C: 1.00000  A-G: 4.23315  A-T: 1.00000  C-G: 1.00000  C-T: 4.23315  G-T: 1.00000
Base frequencies:  A: 0.209  C: 0.243  G: 0.259  T: 0.289
Site proportion and rates:  (0.828,0.084) (0.120,2.353) (0.051,12.625)
Parameters optimization took 10 rounds (0.056 sec)
BEST SCORE FOUND : -2474.972
Total tree length: 0.772

Total number of iterations: 195
CPU time used for tree search: 4.720 sec (0h:0m:4s)
Wall-clock time used for tree search: 5.452 sec (0h:0m:5s)
Total CPU time used: 2610.257 sec (0h:43m:30s)
Total wall-clock time used: 2923.952 sec (0h:48m:43s)

===> START BOOTSTRAP REPLICATE NUMBER 605

Creating bootstrap alignment (seed: 943704)...
Creating fast initial parsimony tree by random order stepwise addition...
0.003 seconds, parsimony score: 522 (based on 153 sites)

NOTE: 0 MB RAM (0 GB) is required!
Estimate model parameters (epsilon = 0.100)
1. Initial log-likelihood: -3668.260
2. Current log-likelihood: -3406.471
3. Current log-likelihood: -3359.236
4. Current log-likelihood: -3356.199
5. Current log-likelihood: -3354.902
6. Current log-likelihood: -3354.284
Optimal log-likelihood: -3354.205
Rate parameters:  A-C: 1.00000  A-G: 3.65446  A-T: 1.00000  C-G: 1.00000  C-T: 3.65446  G-T: 1.00000
Base frequencies:  A: 0.220  C: 0.203  G: 0.282  T: 0.295
Site proportion and rates:  (0.575,0.159) (0.273,0.221) (0.152,5.566)
Parameters optimization took 6 rounds (0.048 sec)
Wrote distance file to... 
Computing ML distances based on estimated model parameters...
Calculating distance matrix: done in 0.00587748 secs using 99.48% CPU
Computing ML distances took 0.005908 sec (of wall-clock time) 0.005877 sec (of CPU time)
Setting up auxiliary I and S matrices: done in 9.8045e-05 secs using 121.4% CPU
Constructing RapidNJ tree: done in 0.000238609 secs using 97.65% CPU
Computing RapidNJ tree took 0.000379 sec (of wall-clock time) 0.000391 sec (of CPU time)
Log-likelihood of RapidNJ tree: -3307.343
--------------------------------------------------------------------
|             INITIALIZING CANDIDATE TREE SET                      |
--------------------------------------------------------------------
Generating 98 parsimony trees... 0.333 second
Computing log-likelihood of 98 initial trees ... 0.111 seconds
Current best score: -3307.343

Do NNI search on 20 best initial trees
Optimizing NNI: done in 0.0136044 secs using 99.38% CPU
Estimate model parameters (epsilon = 0.100)
BETTER TREE FOUND at iteration 1: -3301.644
Optimizing NNI: done in 0.0149279 secs using 80.1% CPU
Estimate model parameters (epsilon = 0.100)
BETTER TREE FOUND at iteration 2: -3294.792
Optimizing NNI: done in 0.0192343 secs using 89.3% CPU
Estimate model parameters (epsilon = 0.100)
BETTER TREE FOUND at iteration 3: -3287.419
Optimizing NNI: done in 0.0202474 secs using 99.74% CPU
Optimizing NNI: done in 0.0183425 secs using 99.75% CPU
Optimizing NNI: done in 0.0179869 secs using 99.73% CPU
BETTER TREE FOUND at iteration 6: -3287.417
Optimizing NNI: done in 0.025978 secs using 77.13% CPU
Optimizing NNI: done in 0.0210167 secs using 76% CPU
Optimizing NNI: done in 0.0229854 secs using 91.07% CPU
Optimizing NNI: done in 0.0234615 secs using 95.55% CPU
Iteration 10 / LogL: -3301.252 / Time: 0h:48m:44s
Optimizing NNI: done in 0.0198935 secs using 89.56% CPU
Optimizing NNI: done in 0.0176067 secs using 94.04% CPU
Optimizing NNI: done in 0.0175553 secs using 94.11% CPU
Optimizing NNI: done in 0.0256364 secs using 84.16% CPU
Optimizing NNI: done in 0.0276741 secs using 88.91% CPU
Optimizing NNI: done in 0.0141761 secs using 92.61% CPU
Optimizing NNI: done in 0.0162382 secs using 75.86% CPU
Optimizing NNI: done in 0.0201262 secs using 89.51% CPU
Optimizing NNI: done in 0.0188021 secs using 78.68% CPU
Optimizing NNI: done in 0.0155668 secs using 93.22% CPU
Iteration 20 / LogL: -3295.217 / Time: 0h:48m:44s
Finish initializing candidate tree set (19)
Current best tree score: -3287.417 / CPU time: 0.896
Number of iterations: 20
--------------------------------------------------------------------
|               OPTIMIZING CANDIDATE TREE SET                      |
--------------------------------------------------------------------
Optimizing NNI: done in 0.0174385 secs using 99.67% CPU
Optimizing NNI: done in 0.0185119 secs using 94.35% CPU
Optimizing NNI: done in 0.0222995 secs using 86.34% CPU
Optimizing NNI: done in 0.0230403 secs using 83.35% CPU
Optimizing NNI: done in 0.025289 secs using 95.89% CPU
Optimizing NNI: done in 0.0222862 secs using 73.13% CPU
Optimizing NNI: done in 0.0309647 secs using 96.53% CPU
Optimizing NNI: done in 0.0255692 secs using 88.38% CPU
Optimizing NNI: done in 0.0225981 secs using 91.11% CPU
Optimizing NNI: done in 0.0270216 secs using 73.72% CPU
Iteration 30 / LogL: -3287.418 / Time: 0h:48m:45s (0h:0m:3s left)
Optimizing NNI: done in 0.0235622 secs using 91.24% CPU
UPDATE BEST LOG-LIKELIHOOD: -3287.413
Optimizing NNI: done in 0.0291943 secs using 85.9% CPU
Optimizing NNI: done in 0.0159493 secs using 93.86% CPU
Optimizing NNI: done in 0.020998 secs using 95.24% CPU
Optimizing NNI: done in 0.0239194 secs using 87.26% CPU
Optimizing NNI: done in 0.0227908 secs using 86.44% CPU
Optimizing NNI: done in 0.0225455 secs using 99.74% CPU
Optimizing NNI: done in 0.0205081 secs using 90.22% CPU
Optimizing NNI: done in 0.0254038 secs using 87.96% CPU
Optimizing NNI: done in 0.0260959 secs using 76.91% CPU
Iteration 40 / LogL: -3287.418 / Time: 0h:48m:45s (0h:0m:2s left)
Optimizing NNI: done in 0.0161814 secs using 99.32% CPU
Optimizing NNI: done in 0.0233371 secs using 95.45% CPU
Optimizing NNI: done in 0.0326956 secs using 96.8% CPU
Optimizing NNI: done in 0.0248306 secs using 91.81% CPU
Optimizing NNI: done in 0.025747 secs using 88.23% CPU
Optimizing NNI: done in 0.0209117 secs using 83.34% CPU
Optimizing NNI: done in 0.0302007 secs using 96.34% CPU
Optimizing NNI: done in 0.021925 secs using 90.72% CPU
Optimizing NNI: done in 0.0223708 secs using 86.35% CPU
Optimizing NNI: done in 0.019261 secs using 94.71% CPU
Iteration 50 / LogL: -3287.420 / Time: 0h:48m:45s (0h:0m:1s left)
Optimizing NNI: done in 0.0247066 secs using 95.51% CPU
Optimizing NNI: done in 0.0265436 secs using 81.01% CPU
Optimizing NNI: done in 0.0186901 secs using 94.28% CPU
Optimizing NNI: done in 0.0195817 secs using 89.71% CPU
Optimizing NNI: done in 0.0212284 secs using 94.96% CPU
Optimizing NNI: done in 0.0159819 secs using 81.02% CPU
Optimizing NNI: done in 0.017596 secs using 88.62% CPU
Optimizing NNI: done in 0.0258882 secs using 84.31% CPU
Optimizing NNI: done in 0.0183958 secs using 72.56% CPU
Optimizing NNI: done in 0.0228256 secs using 95.43% CPU
Iteration 60 / LogL: -3287.418 / Time: 0h:48m:45s (0h:0m:1s left)
Optimizing NNI: done in 0.0189591 secs using 78.84% CPU
Optimizing NNI: done in 0.0244323 secs using 87.22% CPU
Optimizing NNI: done in 0.0172506 secs using 88.03% CPU
Optimizing NNI: done in 0.0256844 secs using 76.49% CPU
Optimizing NNI: done in 0.0192262 secs using 84.06% CPU
Optimizing NNI: done in 0.02012 secs using 94.64% CPU
Optimizing NNI: done in 0.0257561 secs using 95.76% CPU
Optimizing NNI: done in 0.026233 secs using 80.78% CPU
Optimizing NNI: done in 0.0210306 secs using 85.64% CPU
Optimizing NNI: done in 0.0220663 secs using 86.07% CPU
Iteration 70 / LogL: -3308.013 / Time: 0h:48m:46s (0h:0m:1s left)
Optimizing NNI: done in 0.0222035 secs using 99.72% CPU
Optimizing NNI: done in 0.0252772 secs using 83.93% CPU
Optimizing NNI: done in 0.0174606 secs using 94.04% CPU
Optimizing NNI: done in 0.0200549 secs using 84.86% CPU
Optimizing NNI: done in 0.0192575 secs using 94.6% CPU
Optimizing NNI: done in 0.0235347 secs using 87.15% CPU
Optimizing NNI: done in 0.0258201 secs using 84.36% CPU
Optimizing NNI: done in 0.0221185 secs using 95.08% CPU
Optimizing NNI: done in 0.0298687 secs using 86.35% CPU
Optimizing NNI: done in 0.0254429 secs using 73.64% CPU
Iteration 80 / LogL: -3287.414 / Time: 0h:48m:46s (0h:0m:0s left)
Optimizing NNI: done in 0.0212945 secs using 94.87% CPU
Optimizing NNI: done in 0.0204536 secs using 80.73% CPU
Optimizing NNI: done in 0.0166128 secs using 93.9% CPU
Optimizing NNI: done in 0.0266412 secs using 88.36% CPU
Optimizing NNI: done in 0.0240301 secs using 99.67% CPU
Optimizing NNI: done in 0.0213214 secs using 81.2% CPU
Optimizing NNI: done in 0.0229276 secs using 86.67% CPU
Optimizing NNI: done in 0.0209613 secs using 85.75% CPU
Optimizing NNI: done in 0.0256775 secs using 84.04% CPU
Optimizing NNI: done in 0.0266624 secs using 88.8% CPU
Iteration 90 / LogL: -3287.422 / Time: 0h:48m:46s (0h:0m:0s left)
Optimizing NNI: done in 0.0231208 secs using 82.91% CPU
Optimizing NNI: done in 0.0257734 secs using 84.14% CPU
Optimizing NNI: done in 0.0208628 secs using 75.8% CPU
Optimizing NNI: done in 0.0237378 secs using 74.78% CPU
Optimizing NNI: done in 0.0247694 secs using 91.47% CPU
Optimizing NNI: done in 0.0206395 secs using 85.36% CPU
Optimizing NNI: done in 0.0190046 secs using 94.49% CPU
Optimizing NNI: done in 0.0174646 secs using 93.94% CPU
Optimizing NNI: done in 0.0241234 secs using 70.89% CPU
Optimizing NNI: done in 0.0232096 secs using 86.72% CPU
Iteration 100 / LogL: -3291.441 / Time: 0h:48m:46s (0h:0m:0s left)
Optimizing NNI: done in 0.0249045 secs using 84.04% CPU
Optimizing NNI: done in 0.0184454 secs using 94.67% CPU
Optimizing NNI: done in 0.0237903 secs using 91.26% CPU
Optimizing NNI: done in 0.0234859 secs using 91.29% CPU
Optimizing NNI: done in 0.0254417 secs using 84% CPU
Optimizing NNI: done in 0.0269675 secs using 92.5% CPU
Optimizing NNI: done in 0.025497 secs using 87.93% CPU
TREE SEARCH COMPLETED AFTER 107 ITERATIONS / Time: 0h:48m:46s

--------------------------------------------------------------------
|                    FINALIZING TREE SEARCH                        |
--------------------------------------------------------------------
Performs final model parameters optimization
Estimate model parameters (epsilon = 0.010)
1. Initial log-likelihood: -3287.413
2. Current log-likelihood: -3287.362
3. Current log-likelihood: -3287.278
4. Current log-likelihood: -3287.169
5. Current log-likelihood: -3287.027
6. Current log-likelihood: -3286.844
7. Current log-likelihood: -3286.607
8. Current log-likelihood: -3286.300
9. Current log-likelihood: -3285.902
10. Current log-likelihood: -3285.388
11. Current log-likelihood: -3284.721
12. Current log-likelihood: -3284.017
13. Current log-likelihood: -3283.113
14. Current log-likelihood: -3281.886
15. Current log-likelihood: -3280.106
16. Current log-likelihood: -3277.653
17. Current log-likelihood: -3274.603
18. Current log-likelihood: -3271.442
19. Current log-likelihood: -3268.886
20. Current log-likelihood: -3267.413
21. Current log-likelihood: -3266.700
22. Current log-likelihood: -3266.325
23. Current log-likelihood: -3266.087
24. Current log-likelihood: -3265.903
25. Current log-likelihood: -3265.773
26. Current log-likelihood: -3265.671
27. Current log-likelihood: -3265.588
28. Current log-likelihood: -3265.523
29. Current log-likelihood: -3265.471
30. Current log-likelihood: -3265.430
31. Current log-likelihood: -3265.397
32. Current log-likelihood: -3265.371
33. Current log-likelihood: -3265.356
34. Current log-likelihood: -3265.342
35. Current log-likelihood: -3265.331
36. Current log-likelihood: -3265.321
Optimal log-likelihood: -3265.308
Rate parameters:  A-C: 1.00000  A-G: 4.40489  A-T: 1.00000  C-G: 1.00000  C-T: 4.40489  G-T: 1.00000
Base frequencies:  A: 0.220  C: 0.203  G: 0.282  T: 0.295
Site proportion and rates:  (0.802,0.089) (0.138,2.595) (0.061,9.416)
Parameters optimization took 36 rounds (0.260 sec)
BEST SCORE FOUND : -3265.308
Total tree length: 1.213

Total number of iterations: 107
CPU time used for tree search: 2.492 sec (0h:0m:2s)
Wall-clock time used for tree search: 2.939 sec (0h:0m:2s)
Total CPU time used: 2613.075 sec (0h:43m:33s)
Total wall-clock time used: 2927.224 sec (0h:48m:47s)

===> START BOOTSTRAP REPLICATE NUMBER 606

Creating bootstrap alignment (seed: 943705)...
Creating fast initial parsimony tree by random order stepwise addition...
0.003 seconds, parsimony score: 372 (based on 133 sites)

NOTE: 0 MB RAM (0 GB) is required!
Estimate model parameters (epsilon = 0.100)
1. Initial log-likelihood: -2974.145
2. Current log-likelihood: -2802.790
3. Current log-likelihood: -2771.310
4. Current log-likelihood: -2750.995
5. Current log-likelihood: -2722.769
6. Current log-likelihood: -2721.066
7. Current log-likelihood: -2720.885
Optimal log-likelihood: -2720.783
Rate parameters:  A-C: 1.00000  A-G: 4.82450  A-T: 1.00000  C-G: 1.00000  C-T: 4.82450  G-T: 1.00000
Base frequencies:  A: 0.205  C: 0.237  G: 0.283  T: 0.275
Site proportion and rates:  (0.543,0.174) (0.337,0.262) (0.119,6.841)
Parameters optimization took 7 rounds (0.052 sec)
Wrote distance file to... 
Computing ML distances based on estimated model parameters...
Calculating distance matrix: done in 0.00461445 secs using 98.26% CPU
Computing ML distances took 0.004643 sec (of wall-clock time) 0.004563 sec (of CPU time)
Setting up auxiliary I and S matrices: done in 9.53701e-05 secs using 138.4% CPU
Constructing RapidNJ tree: done in 0.000243168 secs using 99.52% CPU
Computing RapidNJ tree took 0.000383 sec (of wall-clock time) 0.000420 sec (of CPU time)
Log-likelihood of RapidNJ tree: -2701.422
--------------------------------------------------------------------
|             INITIALIZING CANDIDATE TREE SET                      |
--------------------------------------------------------------------
Generating 98 parsimony trees... 0.332 second
Computing log-likelihood of 98 initial trees ... 0.099 seconds
Current best score: -2688.712

Do NNI search on 20 best initial trees
Optimizing NNI: done in 0.0127911 secs using 84.06% CPU
Estimate model parameters (epsilon = 0.100)
BETTER TREE FOUND at iteration 1: -2682.261
Optimizing NNI: done in 0.0155073 secs using 80.02% CPU
Optimizing NNI: done in 0.0139787 secs using 93.18% CPU
Optimizing NNI: done in 0.0148054 secs using 72.6% CPU
Optimizing NNI: done in 0.0168171 secs using 70.21% CPU
Optimizing NNI: done in 0.0129184 secs using 84.36% CPU
Optimizing NNI: done in 0.0185386 secs using 72.92% CPU
Optimizing NNI: done in 0.0154642 secs using 99.66% CPU
Optimizing NNI: done in 0.0171728 secs using 89.33% CPU
Optimizing NNI: done in 0.0153129 secs using 86.47% CPU
Iteration 10 / LogL: -2684.040 / Time: 0h:48m:47s
Optimizing NNI: done in 0.0206254 secs using 85.24% CPU
Optimizing NNI: done in 0.0186923 secs using 89.03% CPU
Optimizing NNI: done in 0.0320526 secs using 90.59% CPU
Optimizing NNI: done in 0.0124539 secs using 83.72% CPU
Optimizing NNI: done in 0.0208643 secs using 80.79% CPU
Optimizing NNI: done in 0.0165172 secs using 88.01% CPU
Optimizing NNI: done in 0.0151188 secs using 92.83% CPU
Optimizing NNI: done in 0.0153827 secs using 68.53% CPU
Optimizing NNI: done in 0.0168079 secs using 76.23% CPU
Optimizing NNI: done in 0.0175048 secs using 88.57% CPU
Iteration 20 / LogL: -2684.176 / Time: 0h:48m:48s
Finish initializing candidate tree set (19)
Current best tree score: -2682.261 / CPU time: 0.791
Number of iterations: 20
--------------------------------------------------------------------
|               OPTIMIZING CANDIDATE TREE SET                      |
--------------------------------------------------------------------
Optimizing NNI: done in 0.0210636 secs using 85.46% CPU
Optimizing NNI: done in 0.0249719 secs using 95.65% CPU
Optimizing NNI: done in 0.0213224 secs using 95.2% CPU
BETTER TREE FOUND at iteration 23: -2682.260
Optimizing NNI: done in 0.0316514 secs using 83.9% CPU
Optimizing NNI: done in 0.0192535 secs using 78.95% CPU
Optimizing NNI: done in 0.0221327 secs using 95.23% CPU
Optimizing NNI: done in 0.022819 secs using 78.15% CPU
Optimizing NNI: done in 0.0262249 secs using 80.77% CPU
Optimizing NNI: done in 0.0265681 secs using 95.89% CPU
Optimizing NNI: done in 0.0175283 secs using 88.19% CPU
Iteration 30 / LogL: -2689.594 / Time: 0h:48m:48s (0h:0m:3s left)
Optimizing NNI: done in 0.0199348 secs using 79.78% CPU
Optimizing NNI: done in 0.0149702 secs using 79.68% CPU
Optimizing NNI: done in 0.0169003 secs using 99.64% CPU
Optimizing NNI: done in 0.01991 secs using 94.75% CPU
Estimate model parameters (epsilon = 0.100)
BETTER TREE FOUND at iteration 34: -2661.958
Optimizing NNI: done in 0.0228476 secs using 94.99% CPU
Estimate model parameters (epsilon = 0.100)
BETTER TREE FOUND at iteration 35: -2660.957
Optimizing NNI: done in 0.0228559 secs using 82.3% CPU
Optimizing NNI: done in 0.0234384 secs using 91.1% CPU
UPDATE BEST LOG-LIKELIHOOD: -2660.952
Optimizing NNI: done in 0.0151927 secs using 99.61% CPU
Optimizing NNI: done in 0.0212482 secs using 90.34% CPU
Optimizing NNI: done in 0.0130839 secs using 92.27% CPU
Iteration 40 / LogL: -2697.597 / Time: 0h:48m:48s (0h:0m:3s left)
Optimizing NNI: done in 0.0250784 secs using 99.71% CPU
Optimizing NNI: done in 0.0204551 secs using 99.69% CPU
Estimate model parameters (epsilon = 0.100)
BETTER TREE FOUND at iteration 42: -2658.657
Optimizing NNI: done in 0.0195904 secs using 94.84% CPU
Optimizing NNI: done in 0.02779 secs using 81.58% CPU
Optimizing NNI: done in 0.0246524 secs using 99.68% CPU
Estimate model parameters (epsilon = 0.100)
BETTER TREE FOUND at iteration 45: -2656.684
Optimizing NNI: done in 0.0176467 secs using 71.72% CPU
Optimizing NNI: done in 0.0237651 secs using 91.28% CPU
Optimizing NNI: done in 0.0220043 secs using 90.61% CPU
Optimizing NNI: done in 0.0264117 secs using 92.19% CPU
Optimizing NNI: done in 0.0298634 secs using 83.2% CPU
Estimate model parameters (epsilon = 0.100)
BETTER TREE FOUND at iteration 50: -2656.152
Iteration 50 / LogL: -2656.152 / Time: 0h:48m:48s (0h:0m:3s left)
Optimizing NNI: done in 0.0243135 secs using 87.42% CPU
Optimizing NNI: done in 0.0221872 secs using 91.08% CPU
Estimate model parameters (epsilon = 0.100)
UPDATE BEST LOG-LIKELIHOOD: -2655.459
Optimizing NNI: done in 0.0202337 secs using 89.86% CPU
Optimizing NNI: done in 0.0243315 secs using 75.24% CPU
Optimizing NNI: done in 0.0225848 secs using 86.7% CPU
Optimizing NNI: done in 0.0194084 secs using 89.43% CPU
Optimizing NNI: done in 0.0180163 secs using 94.28% CPU
Optimizing NNI: done in 0.0175579 secs using 82.7% CPU
Optimizing NNI: done in 0.0233737 secs using 95.61% CPU
Optimizing NNI: done in 0.0193153 secs using 89.27% CPU
Iteration 60 / LogL: -2658.529 / Time: 0h:48m:49s (0h:0m:2s left)
Optimizing NNI: done in 0.0181662 secs using 83.4% CPU
Optimizing NNI: done in 0.019056 secs using 83.87% CPU
Optimizing NNI: done in 0.0195794 secs using 79.67% CPU
Optimizing NNI: done in 0.0226702 secs using 81.96% CPU
Optimizing NNI: done in 0.0252982 secs using 87.93% CPU
Optimizing NNI: done in 0.0186692 secs using 99.69% CPU
Optimizing NNI: done in 0.0201897 secs using 94.82% CPU
Optimizing NNI: done in 0.0232893 secs using 86.78% CPU
BETTER TREE FOUND at iteration 68: -2655.454
Optimizing NNI: done in 0.0206365 secs using 90.28% CPU
Optimizing NNI: done in 0.0257178 secs using 76.39% CPU
Iteration 70 / LogL: -2656.588 / Time: 0h:48m:49s (0h:0m:3s left)
Optimizing NNI: done in 0.0183544 secs using 83.59% CPU
Optimizing NNI: done in 0.0171707 secs using 82.34% CPU
Optimizing NNI: done in 0.0232026 secs using 78.16% CPU
Optimizing NNI: done in 0.0218931 secs using 81.75% CPU
Optimizing NNI: done in 0.0180064 secs using 94.41% CPU
Optimizing NNI: done in 0.0265502 secs using 84.92% CPU
Optimizing NNI: done in 0.0216009 secs using 90.28% CPU
Optimizing NNI: done in 0.0218215 secs using 81.68% CPU
Optimizing NNI: done in 0.0278317 secs using 96.19% CPU
Optimizing NNI: done in 0.0243139 secs using 91.58% CPU
Iteration 80 / LogL: -2656.588 / Time: 0h:48m:49s (0h:0m:2s left)
Optimizing NNI: done in 0.0235421 secs using 77.04% CPU
Optimizing NNI: done in 0.0223342 secs using 94.92% CPU
Optimizing NNI: done in 0.0173988 secs using 88.7% CPU
Optimizing NNI: done in 0.0272551 secs using 92.31% CPU
Optimizing NNI: done in 0.0211884 secs using 80.99% CPU
Optimizing NNI: done in 0.0204561 secs using 89.89% CPU
Optimizing NNI: done in 0.0271733 secs using 96.01% CPU
Optimizing NNI: done in 0.0208037 secs using 90.27% CPU
Optimizing NNI: done in 0.0263483 secs using 81.05% CPU
Optimizing NNI: done in 0.0168626 secs using 76.77% CPU
Iteration 90 / LogL: -2666.530 / Time: 0h:48m:49s (0h:0m:2s left)
Optimizing NNI: done in 0.0221375 secs using 81.46% CPU
Optimizing NNI: done in 0.0178824 secs using 94.16% CPU
Optimizing NNI: done in 0.0239666 secs using 91.34% CPU
Optimizing NNI: done in 0.023028 secs using 86.79% CPU
Optimizing NNI: done in 0.0304305 secs using 89.82% CPU
Optimizing NNI: done in 0.0218155 secs using 90.74% CPU
Optimizing NNI: done in 0.0284393 secs using 82.36% CPU
Optimizing NNI: done in 0.0191111 secs using 89.23% CPU
Optimizing NNI: done in 0.0300946 secs using 93.19% CPU
Optimizing NNI: done in 0.0202164 secs using 94.69% CPU
Iteration 100 / LogL: -2655.454 / Time: 0h:48m:50s (0h:0m:1s left)
Optimizing NNI: done in 0.0196284 secs using 89.58% CPU
Optimizing NNI: done in 0.0220071 secs using 95.16% CPU
Optimizing NNI: done in 0.0206933 secs using 90.17% CPU
Optimizing NNI: done in 0.0145721 secs using 79.12% CPU
Optimizing NNI: done in 0.0214045 secs using 90.57% CPU
Optimizing NNI: done in 0.0281628 secs using 96.13% CPU
Optimizing NNI: done in 0.017981 secs using 94.42% CPU
Optimizing NNI: done in 0.0186888 secs using 88.81% CPU
Optimizing NNI: done in 0.0218426 secs using 86.06% CPU
Optimizing NNI: done in 0.0185153 secs using 78.37% CPU
Iteration 110 / LogL: -2655.454 / Time: 0h:48m:50s (0h:0m:1s left)
Optimizing NNI: done in 0.0228264 secs using 82.52% CPU
Optimizing NNI: done in 0.017283 secs using 94.01% CPU
UPDATE BEST LOG-LIKELIHOOD: -2655.454
Optimizing NNI: done in 0.0205476 secs using 85.77% CPU
Optimizing NNI: done in 0.0204602 secs using 90.31% CPU
Optimizing NNI: done in 0.0177961 secs using 83.05% CPU
Optimizing NNI: done in 0.0160067 secs using 87.19% CPU
Optimizing NNI: done in 0.0196551 secs using 94.81% CPU
Optimizing NNI: done in 0.0209777 secs using 76.15% CPU
Optimizing NNI: done in 0.0268482 secs using 92.33% CPU
Optimizing NNI: done in 0.0226565 secs using 87.12% CPU
Iteration 120 / LogL: -2655.455 / Time: 0h:48m:50s (0h:0m:1s left)
Optimizing NNI: done in 0.02324 secs using 86.91% CPU
Optimizing NNI: done in 0.0154709 secs using 80.73% CPU
Optimizing NNI: done in 0.0180783 secs using 88.65% CPU
Optimizing NNI: done in 0.0173333 secs using 92.11% CPU
Optimizing NNI: done in 0.0169747 secs using 99.72% CPU
Optimizing NNI: done in 0.0188279 secs using 89.65% CPU
Optimizing NNI: done in 0.0232499 secs using 95.33% CPU
Optimizing NNI: done in 0.0220879 secs using 90.82% CPU
Optimizing NNI: done in 0.0222996 secs using 90.83% CPU
Optimizing NNI: done in 0.0219404 secs using 95.13% CPU
Iteration 130 / LogL: -2656.101 / Time: 0h:48m:50s (0h:0m:1s left)
Optimizing NNI: done in 0.0211324 secs using 80.93% CPU
Optimizing NNI: done in 0.0253827 secs using 84.22% CPU
Optimizing NNI: done in 0.0238582 secs using 91.44% CPU
Optimizing NNI: done in 0.0214831 secs using 85.69% CPU
Optimizing NNI: done in 0.0227831 secs using 86.6% CPU
Optimizing NNI: done in 0.0224811 secs using 91.05% CPU
Optimizing NNI: done in 0.0210051 secs using 90.23% CPU
Optimizing NNI: done in 0.0227918 secs using 82.18% CPU
Optimizing NNI: done in 0.0231478 secs using 82.43% CPU
Optimizing NNI: done in 0.0190037 secs using 84.32% CPU
Iteration 140 / LogL: -2655.456 / Time: 0h:48m:50s (0h:0m:0s left)
Optimizing NNI: done in 0.0297803 secs using 93.06% CPU
Optimizing NNI: done in 0.0248709 secs using 91.87% CPU
Optimizing NNI: done in 0.0270546 secs using 92.26% CPU
Optimizing NNI: done in 0.0193603 secs using 79.59% CPU
Optimizing NNI: done in 0.0238746 secs using 91.45% CPU
Optimizing NNI: done in 0.0160934 secs using 87.08% CPU
Optimizing NNI: done in 0.0210028 secs using 90.69% CPU
Optimizing NNI: done in 0.0223093 secs using 91.08% CPU
Optimizing NNI: done in 0.0246546 secs using 87.57% CPU
Optimizing NNI: done in 0.0228323 secs using 77.84% CPU
Iteration 150 / LogL: -2670.560 / Time: 0h:48m:51s (0h:0m:0s left)
Optimizing NNI: done in 0.01996 secs using 94.81% CPU
Optimizing NNI: done in 0.0184934 secs using 88.83% CPU
Optimizing NNI: done in 0.0237241 secs using 87.16% CPU
Optimizing NNI: done in 0.0301036 secs using 86.48% CPU
Optimizing NNI: done in 0.0232411 secs using 86.91% CPU
Optimizing NNI: done in 0.0195361 secs using 89.41% CPU
Optimizing NNI: done in 0.0210228 secs using 95.05% CPU
Optimizing NNI: done in 0.0203953 secs using 94.86% CPU
Optimizing NNI: done in 0.0263275 secs using 77.04% CPU
Optimizing NNI: done in 0.0233964 secs using 86.87% CPU
Iteration 160 / LogL: -2656.100 / Time: 0h:48m:51s (0h:0m:0s left)
Optimizing NNI: done in 0.0154511 secs using 80.33% CPU
Optimizing NNI: done in 0.0172604 secs using 76.65% CPU
Optimizing NNI: done in 0.0183911 secs using 83.36% CPU
Optimizing NNI: done in 0.0311712 secs using 90.22% CPU
Optimizing NNI: done in 0.0214865 secs using 90.34% CPU
Optimizing NNI: done in 0.0226755 secs using 82.24% CPU
Optimizing NNI: done in 0.0192766 secs using 79.06% CPU
Optimizing NNI: done in 0.0184506 secs using 78.31% CPU
UPDATE BEST LOG-LIKELIHOOD: -2655.454
Optimizing NNI: done in 0.0180935 secs using 78.15% CPU
TREE SEARCH COMPLETED AFTER 169 ITERATIONS / Time: 0h:48m:51s

--------------------------------------------------------------------
|                    FINALIZING TREE SEARCH                        |
--------------------------------------------------------------------
Performs final model parameters optimization
Estimate model parameters (epsilon = 0.010)
1. Initial log-likelihood: -2655.454
2. Current log-likelihood: -2655.431
3. Current log-likelihood: -2655.404
4. Current log-likelihood: -2655.388
5. Current log-likelihood: -2655.373
6. Current log-likelihood: -2655.360
7. Current log-likelihood: -2655.349
8. Current log-likelihood: -2655.338
Optimal log-likelihood: -2655.324
Rate parameters:  A-C: 1.00000  A-G: 5.31928  A-T: 1.00000  C-G: 1.00000  C-T: 5.31928  G-T: 1.00000
Base frequencies:  A: 0.205  C: 0.237  G: 0.283  T: 0.275
Site proportion and rates:  (0.820,0.104) (0.146,2.799) (0.034,14.875)
Parameters optimization took 8 rounds (0.046 sec)
BEST SCORE FOUND : -2655.324
Total tree length: 0.873

Total number of iterations: 169
CPU time used for tree search: 3.716 sec (0h:0m:3s)
Wall-clock time used for tree search: 4.329 sec (0h:0m:4s)
Total CPU time used: 2616.910 sec (0h:43m:36s)
Total wall-clock time used: 2931.673 sec (0h:48m:51s)

===> START BOOTSTRAP REPLICATE NUMBER 607

Creating bootstrap alignment (seed: 943706)...
Creating fast initial parsimony tree by random order stepwise addition...
0.003 seconds, parsimony score: 455 (based on 129 sites)

NOTE: 0 MB RAM (0 GB) is required!
Estimate model parameters (epsilon = 0.100)
1. Initial log-likelihood: -3296.341
2. Current log-likelihood: -2988.927
3. Current log-likelihood: -2958.063
4. Current log-likelihood: -2954.751
5. Current log-likelihood: -2953.282
6. Current log-likelihood: -2952.757
Optimal log-likelihood: -2952.742
Rate parameters:  A-C: 1.00000  A-G: 4.29538  A-T: 1.00000  C-G: 1.00000  C-T: 4.29538  G-T: 1.00000
Base frequencies:  A: 0.221  C: 0.246  G: 0.298  T: 0.235
Site proportion and rates:  (0.556,0.159) (0.316,0.188) (0.129,6.630)
Parameters optimization took 6 rounds (0.045 sec)
Wrote distance file to... 
Computing ML distances based on estimated model parameters...
Calculating distance matrix: done in 0.00547517 secs using 98.21% CPU
Computing ML distances took 0.005505 sec (of wall-clock time) 0.005407 sec (of CPU time)
Setting up auxiliary I and S matrices: done in 9.8786e-05 secs using 121.5% CPU
Constructing RapidNJ tree: done in 0.000235924 secs
Computing RapidNJ tree took 0.000392 sec (of wall-clock time) 0.000125 sec (of CPU time)
Log-likelihood of RapidNJ tree: -2982.970
--------------------------------------------------------------------
|             INITIALIZING CANDIDATE TREE SET                      |
--------------------------------------------------------------------
Generating 98 parsimony trees... 0.332 second
Computing log-likelihood of 98 initial trees ... 0.104 seconds
Current best score: -2951.292

Do NNI search on 20 best initial trees
Optimizing NNI: done in 0.0140725 secs using 99.46% CPU
Estimate model parameters (epsilon = 0.100)
BETTER TREE FOUND at iteration 1: -2947.824
Optimizing NNI: done in 0.017703 secs using 88.3% CPU
Estimate model parameters (epsilon = 0.100)
BETTER TREE FOUND at iteration 2: -2944.834
Optimizing NNI: done in 0.0257075 secs using 88.15% CPU
Estimate model parameters (epsilon = 0.100)
BETTER TREE FOUND at iteration 3: -2912.370
Optimizing NNI: done in 0.023877 secs using 83.09% CPU
Optimizing NNI: done in 0.0332103 secs using 81.61% CPU
Optimizing NNI: done in 0.0192982 secs using 89.57% CPU
Optimizing NNI: done in 0.0195033 secs using 99.56% CPU
Optimizing NNI: done in 0.0200854 secs using 94.74% CPU
Optimizing NNI: done in 0.0219774 secs using 86.15% CPU
Optimizing NNI: done in 0.0197431 secs using 94.73% CPU
Iteration 10 / LogL: -2919.485 / Time: 0h:48m:52s
Optimizing NNI: done in 0.0161654 secs using 69.1% CPU
Optimizing NNI: done in 0.0162582 secs using 93.93% CPU
Optimizing NNI: done in 0.0134602 secs using 77.99% CPU
Optimizing NNI: done in 0.0228128 secs using 86.32% CPU
Estimate model parameters (epsilon = 0.100)
BETTER TREE FOUND at iteration 14: -2907.139
Optimizing NNI: done in 0.0236091 secs using 95.21% CPU
Estimate model parameters (epsilon = 0.100)
BETTER TREE FOUND at iteration 15: -2905.973
Optimizing NNI: done in 0.0207328 secs using 90.28% CPU
Optimizing NNI: done in 0.0175142 secs using 77.02% CPU
Optimizing NNI: done in 0.021454 secs using 95.1% CPU
Optimizing NNI: done in 0.0170304 secs using 76.35% CPU
Optimizing NNI: done in 0.0232237 secs using 91.14% CPU
Iteration 20 / LogL: -2914.097 / Time: 0h:48m:52s
Finish initializing candidate tree set (20)
Current best tree score: -2905.973 / CPU time: 1.086
Number of iterations: 20
--------------------------------------------------------------------
|               OPTIMIZING CANDIDATE TREE SET                      |
--------------------------------------------------------------------
Optimizing NNI: done in 0.024536 secs using 83.54% CPU
BETTER TREE FOUND at iteration 21: -2905.967
Optimizing NNI: done in 0.0351345 secs using 93.95% CPU
Optimizing NNI: done in 0.0277211 secs using 96.13% CPU
Optimizing NNI: done in 0.0269075 secs using 77.68% CPU
Optimizing NNI: done in 0.0307502 secs using 86.6% CPU
Optimizing NNI: done in 0.0283585 secs using 96.22% CPU
Optimizing NNI: done in 0.0291276 secs using 92.96% CPU
Estimate model parameters (epsilon = 0.100)
BETTER TREE FOUND at iteration 27: -2905.607
Optimizing NNI: done in 0.024635 secs using 91.42% CPU
Estimate model parameters (epsilon = 0.100)
BETTER TREE FOUND at iteration 28: -2903.046
Optimizing NNI: done in 0.0277729 secs using 87.47% CPU
Optimizing NNI: done in 0.0134469 secs using 92.21% CPU
Iteration 30 / LogL: -2905.936 / Time: 0h:48m:53s (0h:0m:4s left)
Optimizing NNI: done in 0.0366543 secs using 83.5% CPU
Optimizing NNI: done in 0.0263222 secs using 80.71% CPU
Optimizing NNI: done in 0.0245313 secs using 87.52% CPU
Optimizing NNI: done in 0.0181827 secs using 88.87% CPU
Optimizing NNI: done in 0.0265113 secs using 95.9% CPU
Optimizing NNI: done in 0.0292895 secs using 86.17% CPU
Optimizing NNI: done in 0.0236043 secs using 87.27% CPU
Optimizing NNI: done in 0.0313001 secs using 96.76% CPU
Optimizing NNI: done in 0.0369013 secs using 91.67% CPU
Optimizing NNI: done in 0.029239 secs using 89.39% CPU
BETTER TREE FOUND at iteration 40: -2903.045
Iteration 40 / LogL: -2903.045 / Time: 0h:48m:53s (0h:0m:4s left)
Optimizing NNI: done in 0.033136 secs using 87.63% CPU
Optimizing NNI: done in 0.0279479 secs using 74.91% CPU
Optimizing NNI: done in 0.0291971 secs using 92.91% CPU
Optimizing NNI: done in 0.0320679 secs using 84.19% CPU
Optimizing NNI: done in 0.0269997 secs using 92.34% CPU
Optimizing NNI: done in 0.0335337 secs using 84.82% CPU
Optimizing NNI: done in 0.0358457 secs using 85.06% CPU
Optimizing NNI: done in 0.0308642 secs using 75.02% CPU
Optimizing NNI: done in 0.0261413 secs using 92.04% CPU
Optimizing NNI: done in 0.0299945 secs using 89.68% CPU
Iteration 50 / LogL: -2905.783 / Time: 0h:48m:53s (0h:0m:3s left)
Optimizing NNI: done in 0.0275773 secs using 78.16% CPU
Optimizing NNI: done in 0.0242906 secs using 91.36% CPU
Optimizing NNI: done in 0.0330749 secs using 96.73% CPU
Optimizing NNI: done in 0.0230722 secs using 91.08% CPU
Optimizing NNI: done in 0.0365231 secs using 91.48% CPU
Optimizing NNI: done in 0.0371105 secs using 86.32% CPU
Optimizing NNI: done in 0.0341667 secs using 88% CPU
Optimizing NNI: done in 0.0259531 secs using 88.17% CPU
Optimizing NNI: done in 0.0284363 secs using 85.76% CPU
Optimizing NNI: done in 0.0296187 secs using 86.14% CPU
Iteration 60 / LogL: -2906.836 / Time: 0h:48m:54s (0h:0m:3s left)
Optimizing NNI: done in 0.0322786 secs using 96.52% CPU
Estimate model parameters (epsilon = 0.100)
BETTER TREE FOUND at iteration 61: -2901.740
Optimizing NNI: done in 0.0200811 secs using 89.71% CPU
Optimizing NNI: done in 0.0236721 secs using 82.86% CPU
Optimizing NNI: done in 0.0248014 secs using 83.7% CPU
Optimizing NNI: done in 0.0262089 secs using 80.67% CPU
BETTER TREE FOUND at iteration 65: -2901.733
Optimizing NNI: done in 0.0249675 secs using 75.78% CPU
Optimizing NNI: done in 0.0259554 secs using 88.23% CPU
Optimizing NNI: done in 0.0215399 secs using 90.39% CPU
Optimizing NNI: done in 0.0279017 secs using 99.74% CPU
BETTER TREE FOUND at iteration 69: -2901.732
Optimizing NNI: done in 0.0246834 secs using 96.11% CPU
Iteration 70 / LogL: -2912.272 / Time: 0h:48m:54s (0h:0m:3s left)
Optimizing NNI: done in 0.0264929 secs using 77.35% CPU
Optimizing NNI: done in 0.0285362 secs using 78.92% CPU
Optimizing NNI: done in 0.025761 secs using 95.66% CPU
Optimizing NNI: done in 0.0303052 secs using 83.31% CPU
Optimizing NNI: done in 0.0287611 secs using 72.08% CPU
Optimizing NNI: done in 0.024394 secs using 79.52% CPU
Optimizing NNI: done in 0.0249291 secs using 87.73% CPU
Optimizing NNI: done in 0.0289045 secs using 92.9% CPU
Optimizing NNI: done in 0.0253354 secs using 80.21% CPU
Optimizing NNI: done in 0.0252409 secs using 95.83% CPU
Iteration 80 / LogL: -2901.734 / Time: 0h:48m:54s (0h:0m:3s left)
Optimizing NNI: done in 0.0283283 secs using 85.64% CPU
Optimizing NNI: done in 0.0296148 secs using 79.4% CPU
Optimizing NNI: done in 0.0315469 secs using 87.05% CPU
Optimizing NNI: done in 0.0217773 secs using 90.64% CPU
BETTER TREE FOUND at iteration 84: -2901.732
Optimizing NNI: done in 0.025322 secs using 83.79% CPU
Optimizing NNI: done in 0.0297875 secs using 86.41% CPU
UPDATE BEST LOG-LIKELIHOOD: -2901.732
Optimizing NNI: done in 0.0257753 secs using 80.34% CPU
Optimizing NNI: done in 0.0316739 secs using 90.22% CPU
Optimizing NNI: done in 0.0332438 secs using 90.91% CPU
Optimizing NNI: done in 0.0225714 secs using 99.69% CPU
Iteration 90 / LogL: -2905.682 / Time: 0h:48m:54s (0h:0m:3s left)
Optimizing NNI: done in 0.0329645 secs using 87.74% CPU
UPDATE BEST LOG-LIKELIHOOD: -2901.732
Optimizing NNI: done in 0.0242132 secs using 99.53% CPU
Optimizing NNI: done in 0.0257336 secs using 96.19% CPU
Optimizing NNI: done in 0.0214791 secs using 76.81% CPU
Optimizing NNI: done in 0.0321947 secs using 84.34% CPU
Optimizing NNI: done in 0.0204539 secs using 80.55% CPU
Optimizing NNI: done in 0.0220145 secs using 95.17% CPU
Optimizing NNI: done in 0.0272219 secs using 81.5% CPU
Optimizing NNI: done in 0.028405 secs using 92.64% CPU
Optimizing NNI: done in 0.0217987 secs using 95.1% CPU
Iteration 100 / LogL: -2907.869 / Time: 0h:48m:55s (0h:0m:2s left)
Optimizing NNI: done in 0.0186119 secs using 94.75% CPU
Optimizing NNI: done in 0.0295221 secs using 96.14% CPU
Optimizing NNI: done in 0.0289814 secs using 89.36% CPU
Optimizing NNI: done in 0.026306 secs using 84.94% CPU
Optimizing NNI: done in 0.0306766 secs using 83.45% CPU
Optimizing NNI: done in 0.0282799 secs using 99.7% CPU
Optimizing NNI: done in 0.0299548 secs using 69.75% CPU
Optimizing NNI: done in 0.0285954 secs using 79.04% CPU
Optimizing NNI: done in 0.0272657 secs using 88.62% CPU
Optimizing NNI: done in 0.0317541 secs using 93.73% CPU
UPDATE BEST LOG-LIKELIHOOD: -2901.732
Iteration 110 / LogL: -2901.732 / Time: 0h:48m:55s (0h:0m:2s left)
Optimizing NNI: done in 0.0265278 secs using 84.44% CPU
Optimizing NNI: done in 0.0259277 secs using 82.83% CPU
UPDATE BEST LOG-LIKELIHOOD: -2901.732
Optimizing NNI: done in 0.0248501 secs using 83.66% CPU
Optimizing NNI: done in 0.0239836 secs using 78.82% CPU
Optimizing NNI: done in 0.0324788 secs using 87.58% CPU
Optimizing NNI: done in 0.0299783 secs using 93.09% CPU
Optimizing NNI: done in 0.0393757 secs using 87.03% CPU
Optimizing NNI: done in 0.0229878 secs using 78.3% CPU
Optimizing NNI: done in 0.0298731 secs using 83.23% CPU
Optimizing NNI: done in 0.0353282 secs using 85.49% CPU
Iteration 120 / LogL: -2917.401 / Time: 0h:48m:55s (0h:0m:2s left)
Optimizing NNI: done in 0.0302488 secs using 86.61% CPU
Optimizing NNI: done in 0.0284287 secs using 92.63% CPU
Optimizing NNI: done in 0.0231853 secs using 91.33% CPU
Optimizing NNI: done in 0.0102939 secs using 99.71% CPU
Optimizing NNI: done in 0.0292102 secs using 89.58% CPU
Optimizing NNI: done in 0.0258368 secs using 84.03% CPU
Optimizing NNI: done in 0.0318292 secs using 93.47% CPU
Optimizing NNI: done in 0.0282762 secs using 99.72% CPU
Optimizing NNI: done in 0.0284992 secs using 78.92% CPU
Optimizing NNI: done in 0.0302063 secs using 86.56% CPU
Iteration 130 / LogL: -2901.734 / Time: 0h:48m:55s (0h:0m:1s left)
Optimizing NNI: done in 0.0265623 secs using 92.19% CPU
Optimizing NNI: done in 0.0350194 secs using 88.36% CPU
Optimizing NNI: done in 0.0287483 secs using 89.4% CPU
Optimizing NNI: done in 0.0327776 secs using 84.53% CPU
Optimizing NNI: done in 0.0312653 secs using 83.78% CPU
Optimizing NNI: done in 0.0218927 secs using 86.57% CPU
Optimizing NNI: done in 0.0264873 secs using 80.84% CPU
Optimizing NNI: done in 0.0228953 secs using 91.13% CPU
UPDATE BEST LOG-LIKELIHOOD: -2901.731
Optimizing NNI: done in 0.0333882 secs using 84.75% CPU
Optimizing NNI: done in 0.0273526 secs using 88.79% CPU
Iteration 140 / LogL: -2901.731 / Time: 0h:48m:56s (0h:0m:1s left)
Optimizing NNI: done in 0.0187333 secs using 89.25% CPU
Optimizing NNI: done in 0.027203 secs using 92.46% CPU
Optimizing NNI: done in 0.0226919 secs using 95.03% CPU
Optimizing NNI: done in 0.0222818 secs using 86.31% CPU
Optimizing NNI: done in 0.0297349 secs using 89.67% CPU
Optimizing NNI: done in 0.0222308 secs using 88.99% CPU
Optimizing NNI: done in 0.0320076 secs using 90.54% CPU
Optimizing NNI: done in 0.0218635 secs using 90.33% CPU
Optimizing NNI: done in 0.0284491 secs using 92.75% CPU
Optimizing NNI: done in 0.0419999 secs using 85.56% CPU
Iteration 150 / LogL: -2911.037 / Time: 0h:48m:56s (0h:0m:1s left)
Optimizing NNI: done in 0.0194091 secs using 84.33% CPU
Optimizing NNI: done in 0.024036 secs using 78.84% CPU
Optimizing NNI: done in 0.0270754 secs using 73.95% CPU
Optimizing NNI: done in 0.0297278 secs using 79.04% CPU
Optimizing NNI: done in 0.0208717 secs using 85.12% CPU
Optimizing NNI: done in 0.0258975 secs using 92.14% CPU
Optimizing NNI: done in 0.0362978 secs using 85.94% CPU
Optimizing NNI: done in 0.0287386 secs using 82.5% CPU
Optimizing NNI: done in 0.0244418 secs using 95.53% CPU
Optimizing NNI: done in 0.03886 secs using 92.24% CPU
Iteration 160 / LogL: -2908.245 / Time: 0h:48m:56s (0h:0m:0s left)
Optimizing NNI: done in 0.0281865 secs using 85.55% CPU
Optimizing NNI: done in 0.0261117 secs using 88.38% CPU
Optimizing NNI: done in 0.0335299 secs using 93.72% CPU
Optimizing NNI: done in 0.0262792 secs using 84.63% CPU
Optimizing NNI: done in 0.0262016 secs using 88.38% CPU
Optimizing NNI: done in 0.0290935 secs using 75.82% CPU
Optimizing NNI: done in 0.0247859 secs using 87.44% CPU
Optimizing NNI: done in 0.0218046 secs using 81.59% CPU
Optimizing NNI: done in 0.0183687 secs using 83.58% CPU
Optimizing NNI: done in 0.0249601 secs using 79.96% CPU
Iteration 170 / LogL: -2924.955 / Time: 0h:48m:57s (0h:0m:0s left)
Optimizing NNI: done in 0.0304895 secs using 93.21% CPU
Optimizing NNI: done in 0.0290766 secs using 92.85% CPU
Optimizing NNI: done in 0.0228049 secs using 91.07% CPU
Optimizing NNI: done in 0.0257615 secs using 84.18% CPU
Optimizing NNI: done in 0.0396148 secs using 92.18% CPU
Optimizing NNI: done in 0.0252514 secs using 87.92% CPU
Optimizing NNI: done in 0.0306188 secs using 83.73% CPU
Optimizing NNI: done in 0.0253201 secs using 88.01% CPU
Optimizing NNI: done in 0.0189249 secs using 99.74% CPU
Optimizing NNI: done in 0.0260073 secs using 80.56% CPU
Iteration 180 / LogL: -2905.422 / Time: 0h:48m:57s (0h:0m:0s left)
Optimizing NNI: done in 0.0271253 secs using 77.89% CPU
Optimizing NNI: done in 0.0284905 secs using 89.45% CPU
Optimizing NNI: done in 0.02861 secs using 92.93% CPU
Optimizing NNI: done in 0.0309131 secs using 83.78% CPU
Optimizing NNI: done in 0.0288497 secs using 89.43% CPU
TREE SEARCH COMPLETED AFTER 185 ITERATIONS / Time: 0h:48m:57s

--------------------------------------------------------------------
|                    FINALIZING TREE SEARCH                        |
--------------------------------------------------------------------
Performs final model parameters optimization
Estimate model parameters (epsilon = 0.010)
1. Initial log-likelihood: -2901.731
2. Current log-likelihood: -2901.685
3. Current log-likelihood: -2901.611
4. Current log-likelihood: -2901.544
5. Current log-likelihood: -2901.483
6. Current log-likelihood: -2901.429
7. Current log-likelihood: -2901.379
8. Current log-likelihood: -2901.333
9. Current log-likelihood: -2901.290
10. Current log-likelihood: -2901.251
11. Current log-likelihood: -2901.215
12. Current log-likelihood: -2901.182
13. Current log-likelihood: -2901.151
14. Current log-likelihood: -2901.122
15. Current log-likelihood: -2901.094
16. Current log-likelihood: -2901.069
17. Current log-likelihood: -2901.045
18. Current log-likelihood: -2901.023
19. Current log-likelihood: -2901.007
20. Current log-likelihood: -2900.992
21. Current log-likelihood: -2900.978
22. Current log-likelihood: -2900.964
23. Current log-likelihood: -2900.951
24. Current log-likelihood: -2900.939
25. Current log-likelihood: -2900.927
26. Current log-likelihood: -2900.915
27. Current log-likelihood: -2900.903
Optimal log-likelihood: -2900.894
Rate parameters:  A-C: 1.00000  A-G: 4.80428  A-T: 1.00000  C-G: 1.00000  C-T: 4.80428  G-T: 1.00000
Base frequencies:  A: 0.221  C: 0.246  G: 0.298  T: 0.235
Site proportion and rates:  (0.787,0.046) (0.143,1.647) (0.070,10.423)
Parameters optimization took 27 rounds (0.168 sec)
BEST SCORE FOUND : -2900.894
Total tree length: 1.141

Total number of iterations: 185
CPU time used for tree search: 4.993 sec (0h:0m:4s)
Wall-clock time used for tree search: 5.794 sec (0h:0m:5s)
Total CPU time used: 2622.133 sec (0h:43m:42s)
Total wall-clock time used: 2937.704 sec (0h:48m:57s)

===> START BOOTSTRAP REPLICATE NUMBER 608

Creating bootstrap alignment (seed: 943707)...
Creating fast initial parsimony tree by random order stepwise addition...
0.003 seconds, parsimony score: 491 (based on 157 sites)

NOTE: 0 MB RAM (0 GB) is required!
Estimate model parameters (epsilon = 0.100)
1. Initial log-likelihood: -3536.161
2. Current log-likelihood: -3260.829
3. Current log-likelihood: -3228.947
4. Current log-likelihood: -3226.189
5. Current log-likelihood: -3224.889
6. Current log-likelihood: -3224.243
Optimal log-likelihood: -3224.149
Rate parameters:  A-C: 1.00000  A-G: 4.80313  A-T: 1.00000  C-G: 1.00000  C-T: 4.80313  G-T: 1.00000
Base frequencies:  A: 0.230  C: 0.223  G: 0.290  T: 0.257
Site proportion and rates:  (0.571,0.158) (0.274,0.239) (0.155,5.461)
Parameters optimization took 6 rounds (0.048 sec)
Wrote distance file to... 
Computing ML distances based on estimated model parameters...
Calculating distance matrix: done in 0.00611766 secs using 98.34% CPU
Computing ML distances took 0.006148 sec (of wall-clock time) 0.006047 sec (of CPU time)
Setting up auxiliary I and S matrices: done in 0.000135735 secs using 128.2% CPU
Constructing RapidNJ tree: done in 0.000235413 secs using 99.82% CPU
Computing RapidNJ tree took 0.000434 sec (of wall-clock time) 0.000472 sec (of CPU time)
Log-likelihood of RapidNJ tree: -3233.875
--------------------------------------------------------------------
|             INITIALIZING CANDIDATE TREE SET                      |
--------------------------------------------------------------------
Generating 98 parsimony trees... 0.334 second
Computing log-likelihood of 98 initial trees ... 0.112 seconds
Current best score: -3210.123

Do NNI search on 20 best initial trees
Optimizing NNI: done in 0.0180151 secs using 88.7% CPU
Estimate model parameters (epsilon = 0.100)
BETTER TREE FOUND at iteration 1: -3201.438
Optimizing NNI: done in 0.0192089 secs using 99.73% CPU
Estimate model parameters (epsilon = 0.100)
BETTER TREE FOUND at iteration 2: -3198.420
Optimizing NNI: done in 0.0209131 secs using 85.82% CPU
Optimizing NNI: done in 0.0139383 secs using 92.47% CPU
Optimizing NNI: done in 0.0127244 secs using 91.86% CPU
Optimizing NNI: done in 0.0151744 secs using 99.71% CPU
Optimizing NNI: done in 0.0135637 secs using 85.18% CPU
Optimizing NNI: done in 0.014182 secs using 99.64% CPU
Optimizing NNI: done in 0.0216706 secs using 81.3% CPU
Optimizing NNI: done in 0.0163847 secs using 93.76% CPU
Iteration 10 / LogL: -3212.573 / Time: 0h:48m:58s
Optimizing NNI: done in 0.0211462 secs using 95.11% CPU
Optimizing NNI: done in 0.0157063 secs using 80.65% CPU
Optimizing NNI: done in 0.0184086 secs using 94.18% CPU
Optimizing NNI: done in 0.0183749 secs using 89.06% CPU
Optimizing NNI: done in 0.0197052 secs using 89.52% CPU
Optimizing NNI: done in 0.0262311 secs using 92.06% CPU
Optimizing NNI: done in 0.0245091 secs using 91.88% CPU
Optimizing NNI: done in 0.0207623 secs using 94.77% CPU
Optimizing NNI: done in 0.0183356 secs using 78.49% CPU
Optimizing NNI: done in 0.0201265 secs using 99.41% CPU
Iteration 20 / LogL: -3201.396 / Time: 0h:48m:58s
Finish initializing candidate tree set (20)
Current best tree score: -3198.420 / CPU time: 0.862
Number of iterations: 20
--------------------------------------------------------------------
|               OPTIMIZING CANDIDATE TREE SET                      |
--------------------------------------------------------------------
Optimizing NNI: done in 0.0184348 secs using 83.54% CPU
Optimizing NNI: done in 0.0200072 secs using 84.72% CPU
Estimate model parameters (epsilon = 0.100)
BETTER TREE FOUND at iteration 22: -3197.867
Optimizing NNI: done in 0.0209709 secs using 75.96% CPU
Estimate model parameters (epsilon = 0.100)
BETTER TREE FOUND at iteration 23: -3193.708
Optimizing NNI: done in 0.0215482 secs using 90.23% CPU
Optimizing NNI: done in 0.0267416 secs using 96.08% CPU
Optimizing NNI: done in 0.0259014 secs using 80.39% CPU
Estimate model parameters (epsilon = 0.100)
UPDATE BEST LOG-LIKELIHOOD: -3193.665
Optimizing NNI: done in 0.0290309 secs using 86.31% CPU
Optimizing NNI: done in 0.0183774 secs using 94.35% CPU
Optimizing NNI: done in 0.0198756 secs using 99.63% CPU
Optimizing NNI: done in 0.0109769 secs using 74.66% CPU
Iteration 30 / LogL: -3204.215 / Time: 0h:48m:58s (0h:0m:3s left)
Optimizing NNI: done in 0.0290537 secs using 92.58% CPU
Optimizing NNI: done in 0.0228183 secs using 91.03% CPU
Optimizing NNI: done in 0.0211238 secs using 85.64% CPU
Optimizing NNI: done in 0.0298492 secs using 86.51% CPU
Optimizing NNI: done in 0.0258786 secs using 84.37% CPU
Optimizing NNI: done in 0.0223706 secs using 86.16% CPU
Optimizing NNI: done in 0.0284978 secs using 89.25% CPU
Optimizing NNI: done in 0.0220057 secs using 95.4% CPU
Optimizing NNI: done in 0.023108 secs using 95.42% CPU
Estimate model parameters (epsilon = 0.100)
BETTER TREE FOUND at iteration 39: -3193.617
Optimizing NNI: done in 0.0173719 secs using 93.69% CPU
Iteration 40 / LogL: -3193.664 / Time: 0h:48m:59s (0h:0m:3s left)
Optimizing NNI: done in 0.017558 secs using 94.03% CPU
Optimizing NNI: done in 0.0204242 secs using 85.07% CPU
Optimizing NNI: done in 0.0243396 secs using 83.39% CPU
Optimizing NNI: done in 0.0240495 secs using 91.37% CPU
Optimizing NNI: done in 0.0186737 secs using 99.73% CPU
Optimizing NNI: done in 0.0225959 secs using 82.13% CPU
Optimizing NNI: done in 0.0191859 secs using 89.49% CPU
Optimizing NNI: done in 0.0170111 secs using 82.55% CPU
Optimizing NNI: done in 0.0208831 secs using 90.11% CPU
Optimizing NNI: done in 0.0204336 secs using 89.93% CPU
Iteration 50 / LogL: -3193.916 / Time: 0h:48m:59s (0h:0m:3s left)
Optimizing NNI: done in 0.0160362 secs using 93.73% CPU
Optimizing NNI: done in 0.0229476 secs using 99.59% CPU
Optimizing NNI: done in 0.0205803 secs using 80.68% CPU
Optimizing NNI: done in 0.0279254 secs using 92.75% CPU
Optimizing NNI: done in 0.0242658 secs using 99.61% CPU
Optimizing NNI: done in 0.0188504 secs using 89.44% CPU
Optimizing NNI: done in 0.0213702 secs using 85.62% CPU
Optimizing NNI: done in 0.0274077 secs using 85.2% CPU
Optimizing NNI: done in 0.0256537 secs using 95.87% CPU
Optimizing NNI: done in 0.026378 secs using 80.77% CPU
Iteration 60 / LogL: -3193.664 / Time: 0h:48m:59s (0h:0m:2s left)
Optimizing NNI: done in 0.0223098 secs using 90.83% CPU
Optimizing NNI: done in 0.0220365 secs using 99.68% CPU
Optimizing NNI: done in 0.0211355 secs using 90.4% CPU
Optimizing NNI: done in 0.0217162 secs using 77.47% CPU
Optimizing NNI: done in 0.0226425 secs using 81.9% CPU
Optimizing NNI: done in 0.0195738 secs using 89.73% CPU
Optimizing NNI: done in 0.0262705 secs using 92.04% CPU
UPDATE BEST LOG-LIKELIHOOD: -3193.616
Optimizing NNI: done in 0.0185703 secs using 99.65% CPU
Optimizing NNI: done in 0.0224501 secs using 82.05% CPU
Optimizing NNI: done in 0.0242387 secs using 91.62% CPU
Iteration 70 / LogL: -3193.617 / Time: 0h:48m:59s (0h:0m:2s left)
Optimizing NNI: done in 0.0235012 secs using 91.1% CPU
Optimizing NNI: done in 0.0183328 secs using 78.03% CPU
Optimizing NNI: done in 0.0199554 secs using 89.68% CPU
Optimizing NNI: done in 0.0218742 secs using 86.13% CPU
Optimizing NNI: done in 0.0228588 secs using 99.74% CPU
Optimizing NNI: done in 0.0294275 secs using 76.15% CPU
Optimizing NNI: done in 0.0546981 secs using 86.84% CPU
Optimizing NNI: done in 0.0209245 secs using 80.72% CPU
Optimizing NNI: done in 0.0223343 secs using 86.54% CPU
Optimizing NNI: done in 0.0253885 secs using 83.97% CPU
Iteration 80 / LogL: -3193.658 / Time: 0h:49m:0s (0h:0m:1s left)
Optimizing NNI: done in 0.0210079 secs using 94.78% CPU
Optimizing NNI: done in 0.0233649 secs using 85.16% CPU
Optimizing NNI: done in 0.0214769 secs using 76.73% CPU
Optimizing NNI: done in 0.0261505 secs using 80.5% CPU
Optimizing NNI: done in 0.0252247 secs using 95.96% CPU
Optimizing NNI: done in 0.0222937 secs using 77.74% CPU
Optimizing NNI: done in 0.0249467 secs using 87.74% CPU
Optimizing NNI: done in 0.0230175 secs using 77.83% CPU
Optimizing NNI: done in 0.0256972 secs using 92.11% CPU
Optimizing NNI: done in 0.0249606 secs using 95.7% CPU
Iteration 90 / LogL: -3229.766 / Time: 0h:49m:0s (0h:0m:1s left)
Optimizing NNI: done in 0.0198676 secs using 99.74% CPU
Optimizing NNI: done in 0.0216754 secs using 90.84% CPU
Optimizing NNI: done in 0.0236308 secs using 95.51% CPU
Optimizing NNI: done in 0.0232578 secs using 91.19% CPU
Optimizing NNI: done in 0.0250182 secs using 91.86% CPU
Optimizing NNI: done in 0.0223845 secs using 73.27% CPU
Optimizing NNI: done in 0.0218974 secs using 95.21% CPU
Optimizing NNI: done in 0.0236138 secs using 83.2% CPU
Optimizing NNI: done in 0.0175157 secs using 82.97% CPU
Optimizing NNI: done in 0.0236959 secs using 95.7% CPU
Iteration 100 / LogL: -3193.663 / Time: 0h:49m:0s (0h:0m:1s left)
Optimizing NNI: done in 0.0249434 secs using 87.58% CPU
Optimizing NNI: done in 0.026079 secs using 84.69% CPU
Optimizing NNI: done in 0.0186187 secs using 89.01% CPU
Optimizing NNI: done in 0.0242656 secs using 87.78% CPU
Optimizing NNI: done in 0.022745 secs using 95.48% CPU
Optimizing NNI: done in 0.0170205 secs using 87.9% CPU
Optimizing NNI: done in 0.0152579 secs using 87.19% CPU
Optimizing NNI: done in 0.0272721 secs using 92.55% CPU
Optimizing NNI: done in 0.0239507 secs using 95.6% CPU
Optimizing NNI: done in 0.0203877 secs using 84.91% CPU
Iteration 110 / LogL: -3193.676 / Time: 0h:49m:0s (0h:0m:0s left)
Optimizing NNI: done in 0.0172162 secs using 93.96% CPU
Optimizing NNI: done in 0.0227847 secs using 77.82% CPU
Optimizing NNI: done in 0.0270726 secs using 84.98% CPU
Optimizing NNI: done in 0.0221846 secs using 95.16% CPU
Optimizing NNI: done in 0.0254629 secs using 95.88% CPU
Optimizing NNI: done in 0.0177113 secs using 86.45% CPU
Optimizing NNI: done in 0.0193703 secs using 94.61% CPU
Optimizing NNI: done in 0.0201122 secs using 89.76% CPU
Optimizing NNI: done in 0.0219319 secs using 86.25% CPU
Optimizing NNI: done in 0.018335 secs using 94.34% CPU
Iteration 120 / LogL: -3203.380 / Time: 0h:49m:1s (0h:0m:0s left)
Optimizing NNI: done in 0.0275217 secs using 92.25% CPU
Optimizing NNI: done in 0.0191299 secs using 74.04% CPU
Optimizing NNI: done in 0.0233657 secs using 93.44% CPU
Optimizing NNI: done in 0.0290987 secs using 96.31% CPU
Optimizing NNI: done in 0.0301959 secs using 79.91% CPU
Optimizing NNI: done in 0.0221249 secs using 81.81% CPU
Optimizing NNI: done in 0.025754 secs using 88.03% CPU
Optimizing NNI: done in 0.0235414 secs using 95.5% CPU
Optimizing NNI: done in 0.0192679 secs using 84.32% CPU
Optimizing NNI: done in 0.023622 secs using 83.04% CPU
Iteration 130 / LogL: -3193.663 / Time: 0h:49m:1s (0h:0m:0s left)
Optimizing NNI: done in 0.0195858 secs using 79.21% CPU
Optimizing NNI: done in 0.0238247 secs using 91.67% CPU
Optimizing NNI: done in 0.0185701 secs using 83.65% CPU
Optimizing NNI: done in 0.0110867 secs using 82.13% CPU
Optimizing NNI: done in 0.0218593 secs using 95.22% CPU
Optimizing NNI: done in 0.0223609 secs using 81.92% CPU
Optimizing NNI: done in 0.0246484 secs using 99.73% CPU
Optimizing NNI: done in 0.0347304 secs using 82.59% CPU
Optimizing NNI: done in 0.0199806 secs using 99.48% CPU
Optimizing NNI: done in 0.0267007 secs using 92.32% CPU
Iteration 140 / LogL: -3193.617 / Time: 0h:49m:1s (0h:0m:-1s left)
TREE SEARCH COMPLETED AFTER 140 ITERATIONS / Time: 0h:49m:1s

--------------------------------------------------------------------
|                    FINALIZING TREE SEARCH                        |
--------------------------------------------------------------------
Performs final model parameters optimization
Estimate model parameters (epsilon = 0.010)
1. Initial log-likelihood: -3193.616
2. Current log-likelihood: -3193.592
3. Current log-likelihood: -3193.560
4. Current log-likelihood: -3193.519
5. Current log-likelihood: -3193.473
6. Current log-likelihood: -3193.421
7. Current log-likelihood: -3193.361
8. Current log-likelihood: -3193.293
9. Current log-likelihood: -3193.215
10. Current log-likelihood: -3193.126
11. Current log-likelihood: -3193.022
12. Current log-likelihood: -3192.903
13. Current log-likelihood: -3192.765
14. Current log-likelihood: -3192.605
15. Current log-likelihood: -3192.417
16. Current log-likelihood: -3192.240
17. Current log-likelihood: -3192.063
18. Current log-likelihood: -3191.845
19. Current log-likelihood: -3191.571
20. Current log-likelihood: -3191.217
21. Current log-likelihood: -3190.743
22. Current log-likelihood: -3190.058
23. Current log-likelihood: -3189.035
24. Current log-likelihood: -3187.476
25. Current log-likelihood: -3184.974
26. Current log-likelihood: -3180.667
27. Current log-likelihood: -3174.632
28. Current log-likelihood: -3170.862
29. Current log-likelihood: -3169.449
30. Current log-likelihood: -3168.862
31. Current log-likelihood: -3168.544
32. Current log-likelihood: -3168.339
33. Current log-likelihood: -3168.200
34. Current log-likelihood: -3168.113
35. Current log-likelihood: -3168.051
36. Current log-likelihood: -3168.007
37. Current log-likelihood: -3167.976
38. Current log-likelihood: -3167.960
39. Current log-likelihood: -3167.947
40. Current log-likelihood: -3167.936
Optimal log-likelihood: -3167.924
Rate parameters:  A-C: 1.00000  A-G: 5.47412  A-T: 1.00000  C-G: 1.00000  C-T: 5.47412  G-T: 1.00000
Base frequencies:  A: 0.230  C: 0.223  G: 0.290  T: 0.257
Site proportion and rates:  (0.815,0.111) (0.155,3.269) (0.030,13.596)
Parameters optimization took 40 rounds (0.291 sec)
BEST SCORE FOUND : -3167.924
Total tree length: 1.163

Total number of iterations: 140
CPU time used for tree search: 3.197 sec (0h:0m:3s)
Wall-clock time used for tree search: 3.749 sec (0h:0m:3s)
Total CPU time used: 2625.691 sec (0h:43m:45s)
Total wall-clock time used: 2941.818 sec (0h:49m:1s)

===> START BOOTSTRAP REPLICATE NUMBER 609

Creating bootstrap alignment (seed: 943708)...
Creating fast initial parsimony tree by random order stepwise addition...
0.003 seconds, parsimony score: 492 (based on 138 sites)

NOTE: 0 MB RAM (0 GB) is required!
Estimate model parameters (epsilon = 0.100)
1. Initial log-likelihood: -3505.037
2. Current log-likelihood: -3221.038
3. Current log-likelihood: -3177.359
4. Current log-likelihood: -3172.213
5. Current log-likelihood: -3170.913
Optimal log-likelihood: -3170.868
Rate parameters:  A-C: 1.00000  A-G: 3.88080  A-T: 1.00000  C-G: 1.00000  C-T: 3.88080  G-T: 1.00000
Base frequencies:  A: 0.218  C: 0.229  G: 0.267  T: 0.286
Site proportion and rates:  (0.559,0.157) (0.284,0.189) (0.157,5.473)
Parameters optimization took 5 rounds (0.041 sec)
Wrote distance file to... 
Computing ML distances based on estimated model parameters...
Calculating distance matrix: done in 0.00455753 secs using 97.2% CPU
Computing ML distances took 0.004587 sec (of wall-clock time) 0.004460 sec (of CPU time)
Setting up auxiliary I and S matrices: done in 0.000136006 secs using 127.2% CPU
Constructing RapidNJ tree: done in 0.000355239 secs using 109.2% CPU
Computing RapidNJ tree took 0.000552 sec (of wall-clock time) 0.000623 sec (of CPU time)
Log-likelihood of RapidNJ tree: -3139.787
--------------------------------------------------------------------
|             INITIALIZING CANDIDATE TREE SET                      |
--------------------------------------------------------------------
Generating 98 parsimony trees... 0.333 second
Computing log-likelihood of 98 initial trees ... 0.109 seconds
Current best score: -3115.934

Do NNI search on 20 best initial trees
Optimizing NNI: done in 0.0119579 secs using 74.72% CPU
Estimate model parameters (epsilon = 0.100)
BETTER TREE FOUND at iteration 1: -3106.930
Optimizing NNI: done in 0.0171219 secs using 99.42% CPU
Estimate model parameters (epsilon = 0.100)
BETTER TREE FOUND at iteration 2: -3094.171
Optimizing NNI: done in 0.0131613 secs using 77.75% CPU
Optimizing NNI: done in 0.0165682 secs using 93.38% CPU
Optimizing NNI: done in 0.0160802 secs using 93.72% CPU
Optimizing NNI: done in 0.0171124 secs using 82.15% CPU
Optimizing NNI: done in 0.01607 secs using 83.68% CPU
Optimizing NNI: done in 0.0133992 secs using 92.22% CPU
Optimizing NNI: done in 0.0156051 secs using 87.22% CPU
Optimizing NNI: done in 0.0213429 secs using 94.87% CPU
Iteration 10 / LogL: -3103.978 / Time: 0h:49m:2s
Optimizing NNI: done in 0.0170917 secs using 88.14% CPU
Optimizing NNI: done in 0.0211761 secs using 99.66% CPU
Optimizing NNI: done in 0.02164 secs using 95.09% CPU
Optimizing NNI: done in 0.0199853 secs using 82.35% CPU
Optimizing NNI: done in 0.0203418 secs using 94.73% CPU
Optimizing NNI: done in 0.0219001 secs using 90.92% CPU
BETTER TREE FOUND at iteration 16: -3094.170
Optimizing NNI: done in 0.020192 secs using 99.6% CPU
Optimizing NNI: done in 0.0138402 secs using 85.47% CPU
Optimizing NNI: done in 0.019581 secs using 89.37% CPU
Optimizing NNI: done in 0.0171291 secs using 95.4% CPU
Iteration 20 / LogL: -3110.360 / Time: 0h:49m:2s
Finish initializing candidate tree set (18)
Current best tree score: -3094.170 / CPU time: 0.860
Number of iterations: 20
--------------------------------------------------------------------
|               OPTIMIZING CANDIDATE TREE SET                      |
--------------------------------------------------------------------
Optimizing NNI: done in 0.0255011 secs using 80.38% CPU
Optimizing NNI: done in 0.0178954 secs using 71.97% CPU
Optimizing NNI: done in 0.0182094 secs using 88.62% CPU
Optimizing NNI: done in 0.026685 secs using 88.53% CPU
Optimizing NNI: done in 0.0246844 secs using 99.73% CPU
Optimizing NNI: done in 0.018633 secs using 71.02% CPU
Optimizing NNI: done in 0.0264355 secs using 88.34% CPU
Optimizing NNI: done in 0.0218643 secs using 95.13% CPU
Optimizing NNI: done in 0.0211139 secs using 66.87% CPU
Optimizing NNI: done in 0.0242005 secs using 95.45% CPU
Iteration 30 / LogL: -3094.172 / Time: 0h:49m:2s (0h:0m:3s left)
Optimizing NNI: done in 0.0251446 secs using 84.15% CPU
Estimate model parameters (epsilon = 0.100)
BETTER TREE FOUND at iteration 31: -3091.988
Optimizing NNI: done in 0.0229376 secs using 90.86% CPU
Optimizing NNI: done in 0.0241712 secs using 95.57% CPU
Optimizing NNI: done in 0.0229476 secs using 91.17% CPU
BETTER TREE FOUND at iteration 34: -3091.985
Optimizing NNI: done in 0.0340229 secs using 82.14% CPU
Optimizing NNI: done in 0.023663 secs using 79.78% CPU
Optimizing NNI: done in 0.0259588 secs using 84.38% CPU
Optimizing NNI: done in 0.0252535 secs using 91.87% CPU
Optimizing NNI: done in 0.0203637 secs using 85% CPU
Optimizing NNI: done in 0.0257625 secs using 80.64% CPU
Iteration 40 / LogL: -3091.987 / Time: 0h:49m:3s (0h:0m:3s left)
Optimizing NNI: done in 0.0261388 secs using 80.72% CPU
Optimizing NNI: done in 0.0259872 secs using 88.22% CPU
Optimizing NNI: done in 0.0248645 secs using 95.67% CPU
Optimizing NNI: done in 0.0195503 secs using 94.71% CPU
Optimizing NNI: done in 0.0315851 secs using 90.52% CPU
Optimizing NNI: done in 0.0189205 secs using 89.24% CPU
Optimizing NNI: done in 0.0327609 secs using 90.55% CPU
Optimizing NNI: done in 0.0184498 secs using 83.87% CPU
Optimizing NNI: done in 0.0268446 secs using 92.36% CPU
Optimizing NNI: done in 0.0202303 secs using 89.78% CPU
Iteration 50 / LogL: -3091.985 / Time: 0h:49m:3s (0h:0m:2s left)
Optimizing NNI: done in 0.0163926 secs using 87.66% CPU
Optimizing NNI: done in 0.0281053 secs using 96.16% CPU
Optimizing NNI: done in 0.0191055 secs using 79.1% CPU
Optimizing NNI: done in 0.0225954 secs using 77.47% CPU
Optimizing NNI: done in 0.0252756 secs using 91.86% CPU
Optimizing NNI: done in 0.0223721 secs using 95.32% CPU
Optimizing NNI: done in 0.0248514 secs using 95.88% CPU
Optimizing NNI: done in 0.0210802 secs using 94.83% CPU
Optimizing NNI: done in 0.0240061 secs using 95.58% CPU
Optimizing NNI: done in 0.0203938 secs using 94.75% CPU
Iteration 60 / LogL: -3091.986 / Time: 0h:49m:3s (0h:0m:2s left)
Optimizing NNI: done in 0.0189421 secs using 94.61% CPU
Optimizing NNI: done in 0.0250616 secs using 87.76% CPU
Optimizing NNI: done in 0.0280685 secs using 82.16% CPU
Optimizing NNI: done in 0.0218732 secs using 86.09% CPU
Optimizing NNI: done in 0.0217709 secs using 85.92% CPU
Optimizing NNI: done in 0.0237764 secs using 87.01% CPU
Optimizing NNI: done in 0.0199218 secs using 85.05% CPU
Optimizing NNI: done in 0.0222039 secs using 95.11% CPU
Optimizing NNI: done in 0.0221204 secs using 81.69% CPU
Optimizing NNI: done in 0.0224461 secs using 73.11% CPU
Iteration 70 / LogL: -3134.827 / Time: 0h:49m:3s (0h:0m:1s left)
Optimizing NNI: done in 0.0165384 secs using 87.74% CPU
Optimizing NNI: done in 0.0300633 secs using 93.08% CPU
Optimizing NNI: done in 0.0186709 secs using 94.6% CPU
Optimizing NNI: done in 0.0260589 secs using 96.35% CPU
Optimizing NNI: done in 0.0237011 secs using 80.84% CPU
Optimizing NNI: done in 0.0186648 secs using 99.24% CPU
Optimizing NNI: done in 0.0281889 secs using 82.15% CPU
Optimizing NNI: done in 0.0243923 secs using 87.42% CPU
Optimizing NNI: done in 0.0163311 secs using 81.38% CPU
Optimizing NNI: done in 0.018444 secs using 88.84% CPU
Iteration 80 / LogL: -3091.986 / Time: 0h:49m:4s (0h:0m:1s left)
Optimizing NNI: done in 0.0239129 secs using 83.25% CPU
Optimizing NNI: done in 0.0217914 secs using 90.32% CPU
Optimizing NNI: done in 0.0258664 secs using 92.24% CPU
Optimizing NNI: done in 0.0177033 secs using 71.29% CPU
Optimizing NNI: done in 0.0198713 secs using 84.81% CPU
Optimizing NNI: done in 0.0240069 secs using 87.29% CPU
Optimizing NNI: done in 0.024608 secs using 87.68% CPU
Optimizing NNI: done in 0.0237135 secs using 91.1% CPU
Optimizing NNI: done in 0.0259766 secs using 99.74% CPU
Optimizing NNI: done in 0.0343228 secs using 76.59% CPU
Iteration 90 / LogL: -3091.987 / Time: 0h:49m:4s (0h:0m:1s left)
Optimizing NNI: done in 0.0283351 secs using 85.53% CPU
Optimizing NNI: done in 0.0308828 secs using 90.05% CPU
Optimizing NNI: done in 0.0240908 secs using 95.56% CPU
Optimizing NNI: done in 0.0219732 secs using 86.34% CPU
Optimizing NNI: done in 0.02052 secs using 80.16% CPU
Optimizing NNI: done in 0.0223647 secs using 81.79% CPU
Optimizing NNI: done in 0.0273298 secs using 77.87% CPU
Optimizing NNI: done in 0.0229139 secs using 95.35% CPU
Optimizing NNI: done in 0.0223072 secs using 81.99% CPU
Optimizing NNI: done in 0.0230324 secs using 82.32% CPU
Iteration 100 / LogL: -3094.611 / Time: 0h:49m:4s (0h:0m:0s left)
Optimizing NNI: done in 0.0316407 secs using 84.1% CPU
Optimizing NNI: done in 0.0241109 secs using 95.32% CPU
Optimizing NNI: done in 0.018859 secs using 94.57% CPU
Optimizing NNI: done in 0.0200934 secs using 89.93% CPU
Optimizing NNI: done in 0.0236788 secs using 95.33% CPU
Optimizing NNI: done in 0.0278106 secs using 89.19% CPU
Optimizing NNI: done in 0.0234962 secs using 91.12% CPU
Optimizing NNI: done in 0.0254975 secs using 95.68% CPU
Optimizing NNI: done in 0.0238267 secs using 91.36% CPU
Optimizing NNI: done in 0.0226318 secs using 95.49% CPU
Iteration 110 / LogL: -3102.370 / Time: 0h:49m:4s (0h:0m:0s left)
Optimizing NNI: done in 0.0167859 secs using 93.54% CPU
Optimizing NNI: done in 0.0205302 secs using 85.61% CPU
Optimizing NNI: done in 0.0228429 secs using 82.32% CPU
Optimizing NNI: done in 0.0288501 secs using 89.29% CPU
Optimizing NNI: done in 0.0222698 secs using 87.44% CPU
Optimizing NNI: done in 0.0273773 secs using 92.43% CPU
Optimizing NNI: done in 0.0244313 secs using 87.59% CPU
Optimizing NNI: done in 0.024243 secs using 87.59% CPU
Optimizing NNI: done in 0.0246234 secs using 99.7% CPU
Optimizing NNI: done in 0.0208432 secs using 76.33% CPU
UPDATE BEST LOG-LIKELIHOOD: -3091.985
Iteration 120 / LogL: -3091.985 / Time: 0h:49m:5s (0h:0m:0s left)
Optimizing NNI: done in 0.0218711 secs using 99.55% CPU
Optimizing NNI: done in 0.0230094 secs using 82.39% CPU
Optimizing NNI: done in 0.0212595 secs using 85.66% CPU
Optimizing NNI: done in 0.0270327 secs using 96.19% CPU
Optimizing NNI: done in 0.0165505 secs using 81.49% CPU
Optimizing NNI: done in 0.0293111 secs using 82.71% CPU
Optimizing NNI: done in 0.021526 secs using 90.6% CPU
Optimizing NNI: done in 0.0221895 secs using 81.6% CPU
Optimizing NNI: done in 0.02854 secs using 89.33% CPU
Optimizing NNI: done in 0.0191144 secs using 94.48% CPU
Iteration 130 / LogL: -3091.986 / Time: 0h:49m:5s (0h:0m:0s left)
Optimizing NNI: done in 0.0233454 secs using 78.35% CPU
Optimizing NNI: done in 0.0187025 secs using 88.97% CPU
Optimizing NNI: done in 0.02516 secs using 83.87% CPU
Optimizing NNI: done in 0.0213285 secs using 88.98% CPU
Optimizing NNI: done in 0.0243832 secs using 97.03% CPU
TREE SEARCH COMPLETED AFTER 135 ITERATIONS / Time: 0h:49m:5s

--------------------------------------------------------------------
|                    FINALIZING TREE SEARCH                        |
--------------------------------------------------------------------
Performs final model parameters optimization
Estimate model parameters (epsilon = 0.010)
1. Initial log-likelihood: -3091.985
2. Current log-likelihood: -3091.943
3. Current log-likelihood: -3091.883
4. Current log-likelihood: -3091.839
5. Current log-likelihood: -3091.805
6. Current log-likelihood: -3091.780
7. Current log-likelihood: -3091.765
8. Current log-likelihood: -3091.752
9. Current log-likelihood: -3091.742
Optimal log-likelihood: -3091.730
Rate parameters:  A-C: 1.00000  A-G: 4.50248  A-T: 1.00000  C-G: 1.00000  C-T: 4.50248  G-T: 1.00000
Base frequencies:  A: 0.218  C: 0.229  G: 0.267  T: 0.286
Site proportion and rates:  (0.590,0.114) (0.257,0.138) (0.153,5.876)
Parameters optimization took 9 rounds (0.057 sec)
BEST SCORE FOUND : -3091.730
Total tree length: 1.072

Total number of iterations: 135
CPU time used for tree search: 3.112 sec (0h:0m:3s)
Wall-clock time used for tree search: 3.643 sec (0h:0m:3s)
Total CPU time used: 2628.934 sec (0h:43m:48s)
Total wall-clock time used: 2945.591 sec (0h:49m:5s)

===> START BOOTSTRAP REPLICATE NUMBER 610

Creating bootstrap alignment (seed: 943709)...
Creating fast initial parsimony tree by random order stepwise addition...
0.003 seconds, parsimony score: 408 (based on 132 sites)

NOTE: 0 MB RAM (0 GB) is required!
Estimate model parameters (epsilon = 0.100)
1. Initial log-likelihood: -3130.883
2. Current log-likelihood: -2875.392
3. Current log-likelihood: -2848.409
4. Current log-likelihood: -2845.726
5. Current log-likelihood: -2844.392
6. Current log-likelihood: -2844.141
Optimal log-likelihood: -2844.107
Rate parameters:  A-C: 1.00000  A-G: 4.42777  A-T: 1.00000  C-G: 1.00000  C-T: 4.42777  G-T: 1.00000
Base frequencies:  A: 0.221  C: 0.226  G: 0.259  T: 0.294
Site proportion and rates:  (0.547,0.157) (0.307,0.209) (0.146,5.828)
Parameters optimization took 6 rounds (0.045 sec)
Wrote distance file to... 
Computing ML distances based on estimated model parameters...
Calculating distance matrix: done in 0.00442059 secs using 98.27% CPU
Computing ML distances took 0.004450 sec (of wall-clock time) 0.004373 sec (of CPU time)
Setting up auxiliary I and S matrices: done in 9.5611e-05 secs using 138.1% CPU
Constructing RapidNJ tree: done in 0.000234622 secs using 87.37% CPU
Computing RapidNJ tree took 0.000376 sec (of wall-clock time) 0.000378 sec (of CPU time)
Log-likelihood of RapidNJ tree: -2825.913
--------------------------------------------------------------------
|             INITIALIZING CANDIDATE TREE SET                      |
--------------------------------------------------------------------
Generating 98 parsimony trees... 0.333 second
Computing log-likelihood of 98 initial trees ... 0.103 seconds
Current best score: -2816.673

Do NNI search on 20 best initial trees
Optimizing NNI: done in 0.0129028 secs using 68.9% CPU
Estimate model parameters (epsilon = 0.100)
BETTER TREE FOUND at iteration 1: -2810.680
Optimizing NNI: done in 0.0134195 secs using 92.78% CPU
Optimizing NNI: done in 0.0154425 secs using 80.12% CPU
Optimizing NNI: done in 0.0176087 secs using 77.27% CPU
Optimizing NNI: done in 0.0155048 secs using 80.2% CPU
Optimizing NNI: done in 0.0115662 secs using 82.52% CPU
Optimizing NNI: done in 0.0193094 secs using 89.62% CPU
Optimizing NNI: done in 0.0102782 secs using 90.16% CPU
Optimizing NNI: done in 0.0176865 secs using 88.25% CPU
Estimate model parameters (epsilon = 0.100)
BETTER TREE FOUND at iteration 9: -2809.778
Optimizing NNI: done in 0.0109779 secs using 90.8% CPU
Iteration 10 / LogL: -2819.124 / Time: 0h:49m:6s
Optimizing NNI: done in 0.0120519 secs using 99.73% CPU
Optimizing NNI: done in 0.020312 secs using 94.68% CPU
Optimizing NNI: done in 0.0158382 secs using 81.49% CPU
Optimizing NNI: done in 0.0225569 secs using 81.87% CPU
Optimizing NNI: done in 0.0229846 secs using 90.96% CPU
Optimizing NNI: done in 0.0190412 secs using 89.39% CPU
Optimizing NNI: done in 0.019261 secs using 94.41% CPU
Optimizing NNI: done in 0.0173211 secs using 93.99% CPU
Optimizing NNI: done in 0.00938467 secs using 78.45% CPU
Optimizing NNI: done in 0.0135693 secs using 85.04% CPU
Iteration 20 / LogL: -2820.890 / Time: 0h:49m:6s
Finish initializing candidate tree set (20)
Current best tree score: -2809.778 / CPU time: 0.812
Number of iterations: 20
--------------------------------------------------------------------
|               OPTIMIZING CANDIDATE TREE SET                      |
--------------------------------------------------------------------
Optimizing NNI: done in 0.0281479 secs using 89.42% CPU
Optimizing NNI: done in 0.0227368 secs using 95.11% CPU
Optimizing NNI: done in 0.0208776 secs using 90.44% CPU
Optimizing NNI: done in 0.0220771 secs using 86.29% CPU
UPDATE BEST LOG-LIKELIHOOD: -2809.774
Optimizing NNI: done in 0.0245679 secs using 91.31% CPU
Optimizing NNI: done in 0.0167657 secs using 87.79% CPU
Optimizing NNI: done in 0.0196876 secs using 99.65% CPU
Optimizing NNI: done in 0.014198 secs using 99.73% CPU
Optimizing NNI: done in 0.0226353 secs using 86.64% CPU
Optimizing NNI: done in 0.0199904 secs using 94.75% CPU
Iteration 30 / LogL: -2810.385 / Time: 0h:49m:6s (0h:0m:2s left)
Optimizing NNI: done in 0.019836 secs using 94.99% CPU
Optimizing NNI: done in 0.0205483 secs using 90.24% CPU
Optimizing NNI: done in 0.0194796 secs using 99.42% CPU
Optimizing NNI: done in 0.0190266 secs using 89.38% CPU
Optimizing NNI: done in 0.0225476 secs using 73.24% CPU
Optimizing NNI: done in 0.0227371 secs using 82.04% CPU
Optimizing NNI: done in 0.0225733 secs using 84.35% CPU
Optimizing NNI: done in 0.0252436 secs using 91.79% CPU
Optimizing NNI: done in 0.0230551 secs using 78.12% CPU
Optimizing NNI: done in 0.0219879 secs using 86.32% CPU
Iteration 40 / LogL: -2811.897 / Time: 0h:49m:6s (0h:0m:2s left)
Optimizing NNI: done in 0.023682 secs using 86.87% CPU
Optimizing NNI: done in 0.0223381 secs using 80.99% CPU
Optimizing NNI: done in 0.0295644 secs using 89.56% CPU
Optimizing NNI: done in 0.0166407 secs using 88.01% CPU
Optimizing NNI: done in 0.0267172 secs using 92.06% CPU
Optimizing NNI: done in 0.0208801 secs using 85.57% CPU
Optimizing NNI: done in 0.0187116 secs using 94.2% CPU
Optimizing NNI: done in 0.0255226 secs using 95.85% CPU
Optimizing NNI: done in 0.0235133 secs using 91.32% CPU
Optimizing NNI: done in 0.0198924 secs using 94.7% CPU
Iteration 50 / LogL: -2809.776 / Time: 0h:49m:7s (0h:0m:1s left)
Optimizing NNI: done in 0.0202546 secs using 89.96% CPU
Optimizing NNI: done in 0.0274613 secs using 92.39% CPU
Optimizing NNI: done in 0.023855 secs using 95.64% CPU
Optimizing NNI: done in 0.0226132 secs using 95.4% CPU
Optimizing NNI: done in 0.0174208 secs using 94.12% CPU
Optimizing NNI: done in 0.0213404 secs using 76.19% CPU
Optimizing NNI: done in 0.0217209 secs using 81.85% CPU
Optimizing NNI: done in 0.0306826 secs using 86.83% CPU
Optimizing NNI: done in 0.0188987 secs using 88.83% CPU
Optimizing NNI: done in 0.0179356 secs using 94.43% CPU
Iteration 60 / LogL: -2815.218 / Time: 0h:49m:7s (0h:0m:1s left)
Optimizing NNI: done in 0.0205068 secs using 80.19% CPU
Optimizing NNI: done in 0.0244631 secs using 79.27% CPU
Optimizing NNI: done in 0.0224548 secs using 86.32% CPU
Optimizing NNI: done in 0.0240923 secs using 98.54% CPU
Optimizing NNI: done in 0.020153 secs using 99.73% CPU
Optimizing NNI: done in 0.0207153 secs using 90.06% CPU
Optimizing NNI: done in 0.0207101 secs using 85.26% CPU
Optimizing NNI: done in 0.0219044 secs using 81.54% CPU
Optimizing NNI: done in 0.0230337 secs using 91.11% CPU
Optimizing NNI: done in 0.0234701 secs using 87% CPU
Iteration 70 / LogL: -2809.775 / Time: 0h:49m:7s (0h:0m:1s left)
Optimizing NNI: done in 0.0169647 secs using 93.81% CPU
Optimizing NNI: done in 0.0269861 secs using 91.12% CPU
Optimizing NNI: done in 0.020075 secs using 89.73% CPU
Optimizing NNI: done in 0.0216388 secs using 86.13% CPU
Optimizing NNI: done in 0.022031 secs using 90.61% CPU
Optimizing NNI: done in 0.0203255 secs using 94.79% CPU
Optimizing NNI: done in 0.0260657 secs using 88.27% CPU
Optimizing NNI: done in 0.0228357 secs using 91.16% CPU
Optimizing NNI: done in 0.017373 secs using 88.18% CPU
Optimizing NNI: done in 0.0256197 secs using 92.05% CPU
Iteration 80 / LogL: -2809.784 / Time: 0h:49m:7s (0h:0m:0s left)
Optimizing NNI: done in 0.0240002 secs using 87.08% CPU
Optimizing NNI: done in 0.0288806 secs using 89.48% CPU
Optimizing NNI: done in 0.028918 secs using 82.59% CPU
Optimizing NNI: done in 0.0244483 secs using 95.79% CPU
Optimizing NNI: done in 0.0185509 secs using 94.15% CPU
Optimizing NNI: done in 0.0317493 secs using 93.47% CPU
Optimizing NNI: done in 0.0254891 secs using 92.12% CPU
Optimizing NNI: done in 0.029813 secs using 87.29% CPU
Optimizing NNI: done in 0.0220976 secs using 95% CPU
Optimizing NNI: done in 0.0285908 secs using 92.67% CPU
Iteration 90 / LogL: -2827.912 / Time: 0h:49m:8s (0h:0m:0s left)
Optimizing NNI: done in 0.0225196 secs using 86.53% CPU
Optimizing NNI: done in 0.0228552 secs using 99.64% CPU
Optimizing NNI: done in 0.0226656 secs using 90.97% CPU
Optimizing NNI: done in 0.0192938 secs using 89.53% CPU
Optimizing NNI: done in 0.0199384 secs using 92.95% CPU
Optimizing NNI: done in 0.0199982 secs using 79.74% CPU
Optimizing NNI: done in 0.0243754 secs using 83.37% CPU
Optimizing NNI: done in 0.0199682 secs using 79.95% CPU
Optimizing NNI: done in 0.0281089 secs using 81.79% CPU
Optimizing NNI: done in 0.019743 secs using 89.59% CPU
Iteration 100 / LogL: -2809.776 / Time: 0h:49m:8s (0h:0m:0s left)
Optimizing NNI: done in 0.0267572 secs using 85.06% CPU
Optimizing NNI: done in 0.0186086 secs using 86.76% CPU
Optimizing NNI: done in 0.0178388 secs using 94.09% CPU
Optimizing NNI: done in 0.0195162 secs using 89.52% CPU
Optimizing NNI: done in 0.0224253 secs using 82.05% CPU
Optimizing NNI: done in 0.0211198 secs using 90.18% CPU
Optimizing NNI: done in 0.0198806 secs using 94.72% CPU
Optimizing NNI: done in 0.0242372 secs using 99.7% CPU
Optimizing NNI: done in 0.0195539 secs using 84.75% CPU
Optimizing NNI: done in 0.0182269 secs using 88.75% CPU
Iteration 110 / LogL: -2809.776 / Time: 0h:49m:8s (0h:0m:-1s left)
TREE SEARCH COMPLETED AFTER 110 ITERATIONS / Time: 0h:49m:8s

--------------------------------------------------------------------
|                    FINALIZING TREE SEARCH                        |
--------------------------------------------------------------------
Performs final model parameters optimization
Estimate model parameters (epsilon = 0.010)
1. Initial log-likelihood: -2809.774
2. Current log-likelihood: -2809.732
3. Current log-likelihood: -2809.668
4. Current log-likelihood: -2809.623
5. Current log-likelihood: -2809.589
6. Current log-likelihood: -2809.563
7. Current log-likelihood: -2809.547
8. Current log-likelihood: -2809.533
9. Current log-likelihood: -2809.522
Optimal log-likelihood: -2809.510
Rate parameters:  A-C: 1.00000  A-G: 4.38594  A-T: 1.00000  C-G: 1.00000  C-T: 4.38594  G-T: 1.00000
Base frequencies:  A: 0.221  C: 0.226  G: 0.259  T: 0.294
Site proportion and rates:  (0.570,0.117) (0.276,0.156) (0.153,5.800)
Parameters optimization took 9 rounds (0.055 sec)
BEST SCORE FOUND : -2809.510
Total tree length: 0.835

Total number of iterations: 110
CPU time used for tree search: 2.461 sec (0h:0m:2s)
Wall-clock time used for tree search: 2.883 sec (0h:0m:2s)
Total CPU time used: 2631.517 sec (0h:43m:51s)
Total wall-clock time used: 2948.598 sec (0h:49m:8s)

===> START BOOTSTRAP REPLICATE NUMBER 611

Creating bootstrap alignment (seed: 943710)...
Creating fast initial parsimony tree by random order stepwise addition...
0.003 seconds, parsimony score: 412 (based on 135 sites)

NOTE: 0 MB RAM (0 GB) is required!
Estimate model parameters (epsilon = 0.100)
1. Initial log-likelihood: -3131.953
2. Current log-likelihood: -2887.050
3. Current log-likelihood: -2879.933
4. Current log-likelihood: -2878.787
5. Current log-likelihood: -2878.254
6. Current log-likelihood: -2877.981
7. Current log-likelihood: -2877.866
Optimal log-likelihood: -2877.756
Rate parameters:  A-C: 1.00000  A-G: 3.12241  A-T: 1.00000  C-G: 1.00000  C-T: 3.12241  G-T: 1.00000
Base frequencies:  A: 0.248  C: 0.215  G: 0.288  T: 0.250
Site proportion and rates:  (0.550,0.171) (0.334,0.230) (0.116,7.132)
Parameters optimization took 7 rounds (0.049 sec)
Wrote distance file to... 
Computing ML distances based on estimated model parameters...
Calculating distance matrix: done in 0.00508876 secs using 99.36% CPU
Computing ML distances took 0.005118 sec (of wall-clock time) 0.005086 sec (of CPU time)
Setting up auxiliary I and S matrices: done in 9.8375e-05 secs using 123% CPU
Constructing RapidNJ tree: done in 0.000285498 secs using 87.57% CPU
Computing RapidNJ tree took 0.000441 sec (of wall-clock time) 0.000421 sec (of CPU time)
Log-likelihood of RapidNJ tree: -2886.275
--------------------------------------------------------------------
|             INITIALIZING CANDIDATE TREE SET                      |
--------------------------------------------------------------------
Generating 98 parsimony trees... 0.333 second
Computing log-likelihood of 98 initial trees ... 0.105 seconds
Current best score: -2859.479

Do NNI search on 20 best initial trees
Optimizing NNI: done in 0.0132713 secs using 61.84% CPU
Estimate model parameters (epsilon = 0.100)
BETTER TREE FOUND at iteration 1: -2854.760
Optimizing NNI: done in 0.015968 secs using 99.33% CPU
Optimizing NNI: done in 0.0160335 secs using 81.17% CPU
Optimizing NNI: done in 0.0169944 secs using 99.73% CPU
Optimizing NNI: done in 0.0150119 secs using 93.31% CPU
Optimizing NNI: done in 0.0207176 secs using 80.48% CPU
Optimizing NNI: done in 0.0228707 secs using 95.57% CPU
Optimizing NNI: done in 0.0154679 secs using 93.24% CPU
Optimizing NNI: done in 0.0169176 secs using 76.18% CPU
Optimizing NNI: done in 0.0138787 secs using 89.3% CPU
Iteration 10 / LogL: -2862.936 / Time: 0h:49m:9s
Optimizing NNI: done in 0.0229235 secs using 81.79% CPU
Optimizing NNI: done in 0.0178055 secs using 77.36% CPU
Optimizing NNI: done in 0.019967 secs using 89.78% CPU
Optimizing NNI: done in 0.0141779 secs using 85.64% CPU
Optimizing NNI: done in 0.0161054 secs using 99.72% CPU
Optimizing NNI: done in 0.0160278 secs using 75.31% CPU
Optimizing NNI: done in 0.0163881 secs using 99.65% CPU
Optimizing NNI: done in 0.0188394 secs using 83.97% CPU
Optimizing NNI: done in 0.0189034 secs using 89.26% CPU
Optimizing NNI: done in 0.0177402 secs using 99.73% CPU
Iteration 20 / LogL: -2862.629 / Time: 0h:49m:9s
Finish initializing candidate tree set (20)
Current best tree score: -2854.760 / CPU time: 0.804
Number of iterations: 20
--------------------------------------------------------------------
|               OPTIMIZING CANDIDATE TREE SET                      |
--------------------------------------------------------------------
Optimizing NNI: done in 0.0202806 secs using 94.81% CPU
Optimizing NNI: done in 0.0301387 secs using 89.79% CPU
Optimizing NNI: done in 0.0165097 secs using 94.18% CPU
Optimizing NNI: done in 0.0219427 secs using 81.57% CPU
UPDATE BEST LOG-LIKELIHOOD: -2854.758
Optimizing NNI: done in 0.0215211 secs using 81.47% CPU
Optimizing NNI: done in 0.0257474 secs using 80.2% CPU
Optimizing NNI: done in 0.0228497 secs using 91.1% CPU
Optimizing NNI: done in 0.0218377 secs using 99.74% CPU
Optimizing NNI: done in 0.0213679 secs using 76.32% CPU
Optimizing NNI: done in 0.0226201 secs using 77.88% CPU
Iteration 30 / LogL: -2854.870 / Time: 0h:49m:9s (0h:0m:2s left)
Optimizing NNI: done in 0.0171662 secs using 87.77% CPU
Optimizing NNI: done in 0.0201156 secs using 99.71% CPU
Optimizing NNI: done in 0.0235001 secs using 95.46% CPU
Optimizing NNI: done in 0.0265887 secs using 77.3% CPU
Optimizing NNI: done in 0.0208382 secs using 80.9% CPU
Optimizing NNI: done in 0.0170398 secs using 99.65% CPU
Optimizing NNI: done in 0.0156809 secs using 86.88% CPU
Optimizing NNI: done in 0.0219527 secs using 90.72% CPU
Optimizing NNI: done in 0.0193229 secs using 78.98% CPU
Optimizing NNI: done in 0.0231027 secs using 95.52% CPU
Iteration 40 / LogL: -2864.904 / Time: 0h:49m:9s (0h:0m:2s left)
Optimizing NNI: done in 0.0236646 secs using 82.63% CPU
Optimizing NNI: done in 0.0248493 secs using 90.8% CPU
Optimizing NNI: done in 0.0256359 secs using 87.84% CPU
Optimizing NNI: done in 0.0198385 secs using 89.63% CPU
Optimizing NNI: done in 0.0212816 secs using 76.54% CPU
Optimizing NNI: done in 0.023688 secs using 82.71% CPU
Optimizing NNI: done in 0.0266336 secs using 84.74% CPU
Optimizing NNI: done in 0.0209111 secs using 99.67% CPU
Optimizing NNI: done in 0.014775 secs using 82.94% CPU
Optimizing NNI: done in 0.0240302 secs using 91.35% CPU
Iteration 50 / LogL: -2854.766 / Time: 0h:49m:10s (0h:0m:1s left)
Optimizing NNI: done in 0.0211332 secs using 99.71% CPU
Optimizing NNI: done in 0.0230772 secs using 82.6% CPU
Optimizing NNI: done in 0.0244541 secs using 95.53% CPU
Optimizing NNI: done in 0.0198512 secs using 94.71% CPU
Optimizing NNI: done in 0.0212074 secs using 85.68% CPU
Optimizing NNI: done in 0.0145422 secs using 85.89% CPU
Optimizing NNI: done in 0.0256046 secs using 88.02% CPU
Optimizing NNI: done in 0.0247119 secs using 83.72% CPU
Optimizing NNI: done in 0.0252989 secs using 95.58% CPU
Optimizing NNI: done in 0.0217212 secs using 95.17% CPU
Iteration 60 / LogL: -2854.759 / Time: 0h:49m:10s (0h:0m:1s left)
Optimizing NNI: done in 0.0254016 secs using 78.72% CPU
Optimizing NNI: done in 0.0210965 secs using 80.76% CPU
Optimizing NNI: done in 0.0248425 secs using 79.69% CPU
Optimizing NNI: done in 0.0203738 secs using 92.68% CPU
Optimizing NNI: done in 0.0202506 secs using 84.89% CPU
Optimizing NNI: done in 0.0256408 secs using 84.35% CPU
Optimizing NNI: done in 0.016315 secs using 99.72% CPU
Optimizing NNI: done in 0.0207947 secs using 80.46% CPU
Optimizing NNI: done in 0.0262669 secs using 88.25% CPU
Optimizing NNI: done in 0.0160036 secs using 81.11% CPU
Iteration 70 / LogL: -2854.770 / Time: 0h:49m:10s (0h:0m:0s left)
Optimizing NNI: done in 0.0293176 secs using 82.82% CPU
Optimizing NNI: done in 0.0203381 secs using 89.91% CPU
Optimizing NNI: done in 0.0183162 secs using 83.4% CPU
Optimizing NNI: done in 0.0192667 secs using 94.41% CPU
Optimizing NNI: done in 0.0196383 secs using 99.72% CPU
Optimizing NNI: done in 0.0198623 secs using 99.73% CPU
Optimizing NNI: done in 0.0235263 secs using 70.16% CPU
Optimizing NNI: done in 0.0191923 secs using 99.68% CPU
Optimizing NNI: done in 0.0175091 secs using 93.92% CPU
Optimizing NNI: done in 0.0233642 secs using 95.54% CPU
Iteration 80 / LogL: -2854.874 / Time: 0h:49m:10s (0h:0m:0s left)
Optimizing NNI: done in 0.0204008 secs using 89.86% CPU
Optimizing NNI: done in 0.0273642 secs using 92.46% CPU
Optimizing NNI: done in 0.023426 secs using 95.38% CPU
Optimizing NNI: done in 0.0259757 secs using 92.23% CPU
Optimizing NNI: done in 0.0194966 secs using 89.41% CPU
Optimizing NNI: done in 0.0211182 secs using 94.95% CPU
Optimizing NNI: done in 0.0186516 secs using 83.66% CPU
Optimizing NNI: done in 0.0245526 secs using 85.71% CPU
Optimizing NNI: done in 0.026144 secs using 84.84% CPU
Optimizing NNI: done in 0.0225234 secs using 99.63% CPU
Iteration 90 / LogL: -2855.216 / Time: 0h:49m:11s (0h:0m:0s left)
Optimizing NNI: done in 0.026712 secs using 95.94% CPU
Optimizing NNI: done in 0.0198642 secs using 75.13% CPU
Optimizing NNI: done in 0.0241859 secs using 87.25% CPU
Optimizing NNI: done in 0.0217585 secs using 95.46% CPU
Optimizing NNI: done in 0.0193288 secs using 94.56% CPU
Optimizing NNI: done in 0.0249787 secs using 91.52% CPU
Optimizing NNI: done in 0.0223445 secs using 86.77% CPU
Optimizing NNI: done in 0.0208064 secs using 94.91% CPU
Optimizing NNI: done in 0.0204367 secs using 94.86% CPU
Optimizing NNI: done in 0.0219039 secs using 81.81% CPU
Iteration 100 / LogL: -2854.760 / Time: 0h:49m:11s (0h:0m:0s left)
Optimizing NNI: done in 0.0248415 secs using 91.78% CPU
Optimizing NNI: done in 0.0231658 secs using 91.12% CPU
TREE SEARCH COMPLETED AFTER 102 ITERATIONS / Time: 0h:49m:11s

--------------------------------------------------------------------
|                    FINALIZING TREE SEARCH                        |
--------------------------------------------------------------------
Performs final model parameters optimization
Estimate model parameters (epsilon = 0.010)
1. Initial log-likelihood: -2854.758
2. Current log-likelihood: -2854.730
3. Current log-likelihood: -2854.695
4. Current log-likelihood: -2854.674
5. Current log-likelihood: -2854.661
6. Current log-likelihood: -2854.647
7. Current log-likelihood: -2854.631
8. Current log-likelihood: -2854.613
9. Current log-likelihood: -2854.593
10. Current log-likelihood: -2854.570
11. Current log-likelihood: -2854.544
12. Current log-likelihood: -2854.510
13. Current log-likelihood: -2854.479
14. Current log-likelihood: -2854.436
15. Current log-likelihood: -2854.388
16. Current log-likelihood: -2854.334
17. Current log-likelihood: -2854.273
18. Current log-likelihood: -2854.205
19. Current log-likelihood: -2854.141
20. Current log-likelihood: -2854.113
21. Current log-likelihood: -2854.085
22. Current log-likelihood: -2854.060
23. Current log-likelihood: -2854.033
24. Current log-likelihood: -2854.005
25. Current log-likelihood: -2853.970
26. Current log-likelihood: -2853.936
27. Current log-likelihood: -2853.895
28. Current log-likelihood: -2853.855
29. Current log-likelihood: -2853.801
30. Current log-likelihood: -2853.752
31. Current log-likelihood: -2853.688
32. Current log-likelihood: -2853.622
33. Current log-likelihood: -2853.542
34. Current log-likelihood: -2853.453
35. Current log-likelihood: -2853.352
36. Current log-likelihood: -2853.229
37. Current log-likelihood: -2853.090
38. Current log-likelihood: -2852.930
39. Current log-likelihood: -2852.737
40. Current log-likelihood: -2852.513
41. Current log-likelihood: -2852.244
42. Current log-likelihood: -2851.927
43. Current log-likelihood: -2851.539
44. Current log-likelihood: -2851.089
45. Current log-likelihood: -2850.552
46. Current log-likelihood: -2849.913
47. Current log-likelihood: -2849.182
48. Current log-likelihood: -2848.357
49. Current log-likelihood: -2847.472
50. Current log-likelihood: -2846.610
51. Current log-likelihood: -2845.863
52. Current log-likelihood: -2845.307
53. Current log-likelihood: -2844.940
54. Current log-likelihood: -2844.711
55. Current log-likelihood: -2844.574
56. Current log-likelihood: -2844.489
57. Current log-likelihood: -2844.435
58. Current log-likelihood: -2844.398
59. Current log-likelihood: -2844.373
60. Current log-likelihood: -2844.355
61. Current log-likelihood: -2844.341
62. Current log-likelihood: -2844.330
Optimal log-likelihood: -2844.319
Rate parameters:  A-C: 1.00000  A-G: 3.31879  A-T: 1.00000  C-G: 1.00000  C-T: 3.31879  G-T: 1.00000
Base frequencies:  A: 0.248  C: 0.215  G: 0.288  T: 0.250
Site proportion and rates:  (0.840,0.114) (0.095,2.824) (0.065,9.804)
Parameters optimization took 62 rounds (0.416 sec)
BEST SCORE FOUND : -2844.319
Total tree length: 0.963

Total number of iterations: 102
CPU time used for tree search: 2.247 sec (0h:0m:2s)
Wall-clock time used for tree search: 2.665 sec (0h:0m:2s)
Total CPU time used: 2634.242 sec (0h:43m:54s)
Total wall-clock time used: 2951.752 sec (0h:49m:11s)

===> START BOOTSTRAP REPLICATE NUMBER 612

Creating bootstrap alignment (seed: 943711)...
Creating fast initial parsimony tree by random order stepwise addition...
0.003 seconds, parsimony score: 480 (based on 146 sites)

NOTE: 0 MB RAM (0 GB) is required!
Estimate model parameters (epsilon = 0.100)
1. Initial log-likelihood: -3486.297
2. Current log-likelihood: -3253.798
3. Current log-likelihood: -3208.563
4. Current log-likelihood: -3205.030
5. Current log-likelihood: -3203.615
6. Current log-likelihood: -3203.248
Optimal log-likelihood: -3203.189
Rate parameters:  A-C: 1.00000  A-G: 3.67296  A-T: 1.00000  C-G: 1.00000  C-T: 3.67296  G-T: 1.00000
Base frequencies:  A: 0.187  C: 0.229  G: 0.303  T: 0.281
Site proportion and rates:  (0.569,0.156) (0.275,0.219) (0.156,5.462)
Parameters optimization took 6 rounds (0.047 sec)
Wrote distance file to... 
Computing ML distances based on estimated model parameters...
Calculating distance matrix: done in 0.00550522 secs using 98.98% CPU
Computing ML distances took 0.005534 sec (of wall-clock time) 0.005479 sec (of CPU time)
Setting up auxiliary I and S matrices: done in 0.00013244 secs using 112.5% CPU
Constructing RapidNJ tree: done in 0.000331674 secs using 87.44% CPU
Computing RapidNJ tree took 0.000520 sec (of wall-clock time) 0.000489 sec (of CPU time)
Log-likelihood of RapidNJ tree: -3200.278
--------------------------------------------------------------------
|             INITIALIZING CANDIDATE TREE SET                      |
--------------------------------------------------------------------
Generating 98 parsimony trees... 0.333 second
Computing log-likelihood of 98 initial trees ... 0.106 seconds
Current best score: -3165.546

Do NNI search on 20 best initial trees
Optimizing NNI: done in 0.0162306 secs using 93.35% CPU
Estimate model parameters (epsilon = 0.100)
BETTER TREE FOUND at iteration 1: -3148.645
Optimizing NNI: done in 0.0142984 secs using 85.61% CPU
Optimizing NNI: done in 0.0138762 secs using 78.7% CPU
Optimizing NNI: done in 0.0150343 secs using 99.59% CPU
Optimizing NNI: done in 0.0219967 secs using 95.43% CPU
Optimizing NNI: done in 0.0161488 secs using 68.74% CPU
Optimizing NNI: done in 0.0131237 secs using 92.66% CPU
Optimizing NNI: done in 0.0158379 secs using 86.75% CPU
Optimizing NNI: done in 0.0176637 secs using 88.7% CPU
Optimizing NNI: done in 0.0230961 secs using 78.09% CPU
Iteration 10 / LogL: -3150.538 / Time: 0h:49m:12s
Optimizing NNI: done in 0.0236421 secs using 78.63% CPU
Optimizing NNI: done in 0.0163912 secs using 93.81% CPU
Optimizing NNI: done in 0.0163495 secs using 81.41% CPU
Optimizing NNI: done in 0.0170451 secs using 82.3% CPU
Optimizing NNI: done in 0.0186179 secs using 94.4% CPU
Optimizing NNI: done in 0.0278913 secs using 92.48% CPU
Optimizing NNI: done in 0.0287828 secs using 85.94% CPU
Estimate model parameters (epsilon = 0.100)
BETTER TREE FOUND at iteration 17: -3147.766
Optimizing NNI: done in 0.0233175 secs using 86.82% CPU
Optimizing NNI: done in 0.0174443 secs using 99.75% CPU
Optimizing NNI: done in 0.0171862 secs using 88.5% CPU
Iteration 20 / LogL: -3173.462 / Time: 0h:49m:12s
Finish initializing candidate tree set (20)
Current best tree score: -3147.766 / CPU time: 0.872
Number of iterations: 20
--------------------------------------------------------------------
|               OPTIMIZING CANDIDATE TREE SET                      |
--------------------------------------------------------------------
Optimizing NNI: done in 0.0210632 secs using 90.1% CPU
Optimizing NNI: done in 0.0228847 secs using 91.27% CPU
Estimate model parameters (epsilon = 0.100)
BETTER TREE FOUND at iteration 22: -3146.059
Optimizing NNI: done in 0.0221625 secs using 81.63% CPU
Optimizing NNI: done in 0.0235389 secs using 91.47% CPU
Estimate model parameters (epsilon = 0.100)
BETTER TREE FOUND at iteration 24: -3144.824
Optimizing NNI: done in 0.0190339 secs using 78.95% CPU
Optimizing NNI: done in 0.0204318 secs using 79.84% CPU
Optimizing NNI: done in 0.0331702 secs using 90.72% CPU
Optimizing NNI: done in 0.0243441 secs using 79.5% CPU
Optimizing NNI: done in 0.0272772 secs using 84.87% CPU
Estimate model parameters (epsilon = 0.100)
BETTER TREE FOUND at iteration 29: -3142.907
Optimizing NNI: done in 0.0202575 secs using 90.38% CPU
UPDATE BEST LOG-LIKELIHOOD: -3142.905
Iteration 30 / LogL: -3142.905 / Time: 0h:49m:12s (0h:0m:4s left)
Optimizing NNI: done in 0.0219294 secs using 81.52% CPU
Optimizing NNI: done in 0.0162125 secs using 81.22% CPU
Optimizing NNI: done in 0.0187918 secs using 99.58% CPU
UPDATE BEST LOG-LIKELIHOOD: -3142.905
Optimizing NNI: done in 0.0285848 secs using 89.39% CPU
Optimizing NNI: done in 0.023316 secs using 82.71% CPU
Optimizing NNI: done in 0.0205526 secs using 85.05% CPU
Optimizing NNI: done in 0.0200216 secs using 79.66% CPU
Optimizing NNI: done in 0.0192533 secs using 99.74% CPU
Optimizing NNI: done in 0.0290648 secs using 86.31% CPU
UPDATE BEST LOG-LIKELIHOOD: -3142.905
Optimizing NNI: done in 0.0274508 secs using 92.23% CPU
Iteration 40 / LogL: -3146.047 / Time: 0h:49m:13s (0h:0m:3s left)
Optimizing NNI: done in 0.0204202 secs using 80.24% CPU
Optimizing NNI: done in 0.0300184 secs using 96.38% CPU
Optimizing NNI: done in 0.0286784 secs using 82.35% CPU
Optimizing NNI: done in 0.017532 secs using 83.13% CPU
Optimizing NNI: done in 0.0170028 secs using 70.39% CPU
Optimizing NNI: done in 0.0212265 secs using 90.43% CPU
Optimizing NNI: done in 0.0215164 secs using 90.34% CPU
Optimizing NNI: done in 0.0165786 secs using 93.74% CPU
Optimizing NNI: done in 0.0237504 secs using 78.87% CPU
Optimizing NNI: done in 0.0236732 secs using 95.35% CPU
Iteration 50 / LogL: -3193.603 / Time: 0h:49m:13s (0h:0m:2s left)
Optimizing NNI: done in 0.0298044 secs using 79.84% CPU
Optimizing NNI: done in 0.0371882 secs using 82.84% CPU
UPDATE BEST LOG-LIKELIHOOD: -3142.904
Optimizing NNI: done in 0.028976 secs using 79.05% CPU
Optimizing NNI: done in 0.0209675 secs using 90.13% CPU
Optimizing NNI: done in 0.0234724 secs using 95.43% CPU
Optimizing NNI: done in 0.0179144 secs using 94.23% CPU
Optimizing NNI: done in 0.017665 secs using 77.35% CPU
Optimizing NNI: done in 0.0270269 secs using 92.25% CPU
Optimizing NNI: done in 0.0245238 secs using 83.53% CPU
Optimizing NNI: done in 0.0208272 secs using 99.65% CPU
Iteration 60 / LogL: -3149.934 / Time: 0h:49m:13s (0h:0m:2s left)
Optimizing NNI: done in 0.0250451 secs using 92.03% CPU
Optimizing NNI: done in 0.0252413 secs using 84.07% CPU
Optimizing NNI: done in 0.0216925 secs using 99.74% CPU
Optimizing NNI: done in 0.0209049 secs using 90.19% CPU
Optimizing NNI: done in 0.0257453 secs using 72.67% CPU
Optimizing NNI: done in 0.021184 secs using 99.52% CPU
Optimizing NNI: done in 0.0203304 secs using 80.28% CPU
Optimizing NNI: done in 0.0246006 secs using 91.57% CPU
Optimizing NNI: done in 0.0272994 secs using 96.05% CPU
Optimizing NNI: done in 0.0175423 secs using 82.45% CPU
Iteration 70 / LogL: -3158.136 / Time: 0h:49m:13s (0h:0m:1s left)
Optimizing NNI: done in 0.0181742 secs using 83.37% CPU
Optimizing NNI: done in 0.0177816 secs using 77.02% CPU
Optimizing NNI: done in 0.0267149 secs using 95.86% CPU
Optimizing NNI: done in 0.0203715 secs using 75.32% CPU
Optimizing NNI: done in 0.0182769 secs using 83.49% CPU
Optimizing NNI: done in 0.028732 secs using 89.16% CPU
Optimizing NNI: done in 0.0187451 secs using 89.36% CPU
Optimizing NNI: done in 0.0211488 secs using 95.04% CPU
Optimizing NNI: done in 0.0209536 secs using 99.73% CPU
Optimizing NNI: done in 0.0207301 secs using 94.92% CPU
Iteration 80 / LogL: -3145.783 / Time: 0h:49m:14s (0h:0m:1s left)
Optimizing NNI: done in 0.0205494 secs using 94.89% CPU
Optimizing NNI: done in 0.0300347 secs using 90.01% CPU
Optimizing NNI: done in 0.0237503 secs using 87.06% CPU
Optimizing NNI: done in 0.0248104 secs using 75.59% CPU
Optimizing NNI: done in 0.0196973 secs using 99.74% CPU
Optimizing NNI: done in 0.0211955 secs using 95.48% CPU
Optimizing NNI: done in 0.0294632 secs using 93.18% CPU
Optimizing NNI: done in 0.0218264 secs using 76.83% CPU
Optimizing NNI: done in 0.0259277 secs using 88.17% CPU
Optimizing NNI: done in 0.0179935 secs using 88.77% CPU
Iteration 90 / LogL: -3146.837 / Time: 0h:49m:14s (0h:0m:1s left)
Optimizing NNI: done in 0.0252557 secs using 83.96% CPU
Optimizing NNI: done in 0.0183737 secs using 94.22% CPU
Optimizing NNI: done in 0.0221768 secs using 95.42% CPU
Optimizing NNI: done in 0.0251006 secs using 82.23% CPU
Optimizing NNI: done in 0.02717 secs using 92.13% CPU
Optimizing NNI: done in 0.0203223 secs using 85.05% CPU
Optimizing NNI: done in 0.0243063 secs using 83.36% CPU
Optimizing NNI: done in 0.0129196 secs using 99.52% CPU
Optimizing NNI: done in 0.0184602 secs using 83.89% CPU
Optimizing NNI: done in 0.0204692 secs using 94.78% CPU
UPDATE BEST LOG-LIKELIHOOD: -3142.903
Iteration 100 / LogL: -3142.903 / Time: 0h:49m:14s (0h:0m:0s left)
Optimizing NNI: done in 0.0289092 secs using 82.5% CPU
Optimizing NNI: done in 0.0197009 secs using 79.39% CPU
UPDATE BEST LOG-LIKELIHOOD: -3142.903
Optimizing NNI: done in 0.0204219 secs using 85.26% CPU
Optimizing NNI: done in 0.0269737 secs using 84.96% CPU
Optimizing NNI: done in 0.0192999 secs using 89.6% CPU
Optimizing NNI: done in 0.0282162 secs using 81.81% CPU
Optimizing NNI: done in 0.0225358 secs using 99.73% CPU
Optimizing NNI: done in 0.0263665 secs using 84.72% CPU
Optimizing NNI: done in 0.0205532 secs using 80.32% CPU
Optimizing NNI: done in 0.0207392 secs using 99.57% CPU
Iteration 110 / LogL: -3150.545 / Time: 0h:49m:14s (0h:0m:0s left)
Optimizing NNI: done in 0.0272858 secs using 90.96% CPU
Optimizing NNI: done in 0.0253309 secs using 83.97% CPU
Optimizing NNI: done in 0.0251241 secs using 79.96% CPU
Optimizing NNI: done in 0.0205312 secs using 90.15% CPU
Optimizing NNI: done in 0.0206056 secs using 90.04% CPU
Optimizing NNI: done in 0.0243334 secs using 87.69% CPU
Optimizing NNI: done in 0.0208906 secs using 85.48% CPU
Optimizing NNI: done in 0.0249297 secs using 79.64% CPU
Optimizing NNI: done in 0.0206011 secs using 80.59% CPU
Optimizing NNI: done in 0.0302455 secs using 89.62% CPU
Iteration 120 / LogL: -3161.472 / Time: 0h:49m:15s (0h:0m:0s left)
Optimizing NNI: done in 0.0219775 secs using 90.66% CPU
Optimizing NNI: done in 0.023956 secs using 95.56% CPU
Optimizing NNI: done in 0.0202346 secs using 90.18% CPU
Optimizing NNI: done in 0.0263672 secs using 92.34% CPU
Optimizing NNI: done in 0.0190605 secs using 89.08% CPU
Optimizing NNI: done in 0.0163103 secs using 81.41% CPU
Optimizing NNI: done in 0.0216125 secs using 76.93% CPU
Optimizing NNI: done in 0.0248021 secs using 87.42% CPU
Optimizing NNI: done in 0.0252893 secs using 87.92% CPU
Optimizing NNI: done in 0.028756 secs using 96.24% CPU
Iteration 130 / LogL: -3145.782 / Time: 0h:49m:15s (0h:0m:-1s left)
TREE SEARCH COMPLETED AFTER 130 ITERATIONS / Time: 0h:49m:15s

--------------------------------------------------------------------
|                    FINALIZING TREE SEARCH                        |
--------------------------------------------------------------------
Performs final model parameters optimization
Estimate model parameters (epsilon = 0.010)
1. Initial log-likelihood: -3142.903
2. Current log-likelihood: -3142.880
3. Current log-likelihood: -3142.839
4. Current log-likelihood: -3142.789
5. Current log-likelihood: -3142.725
6. Current log-likelihood: -3142.637
7. Current log-likelihood: -3142.515
8. Current log-likelihood: -3142.345
9. Current log-likelihood: -3142.101
10. Current log-likelihood: -3141.749
11. Current log-likelihood: -3141.230
12. Current log-likelihood: -3140.456
13. Current log-likelihood: -3139.272
14. Current log-likelihood: -3137.448
15. Current log-likelihood: -3134.553
16. Current log-likelihood: -3130.405
17. Current log-likelihood: -3125.959
18. Current log-likelihood: -3122.467
19. Current log-likelihood: -3120.111
20. Current log-likelihood: -3118.726
21. Current log-likelihood: -3117.947
22. Current log-likelihood: -3117.462
23. Current log-likelihood: -3117.112
24. Current log-likelihood: -3116.837
25. Current log-likelihood: -3116.618
26. Current log-likelihood: -3116.442
27. Current log-likelihood: -3116.300
28. Current log-likelihood: -3116.187
29. Current log-likelihood: -3116.103
30. Current log-likelihood: -3116.032
31. Current log-likelihood: -3115.972
32. Current log-likelihood: -3115.920
33. Current log-likelihood: -3115.877
34. Current log-likelihood: -3115.840
35. Current log-likelihood: -3115.809
36. Current log-likelihood: -3115.782
37. Current log-likelihood: -3115.766
38. Current log-likelihood: -3115.751
39. Current log-likelihood: -3115.737
40. Current log-likelihood: -3115.725
41. Current log-likelihood: -3115.714
42. Current log-likelihood: -3115.703
Optimal log-likelihood: -3115.689
Rate parameters:  A-C: 1.00000  A-G: 4.23272  A-T: 1.00000  C-G: 1.00000  C-T: 4.23272  G-T: 1.00000
Base frequencies:  A: 0.187  C: 0.229  G: 0.303  T: 0.281
Site proportion and rates:  (0.792,0.069) (0.156,2.593) (0.052,10.415)
Parameters optimization took 42 rounds (0.289 sec)
BEST SCORE FOUND : -3115.689
Total tree length: 1.158

Total number of iterations: 130
CPU time used for tree search: 2.979 sec (0h:0m:2s)
Wall-clock time used for tree search: 3.496 sec (0h:0m:3s)
Total CPU time used: 2637.569 sec (0h:43m:57s)
Total wall-clock time used: 2955.608 sec (0h:49m:15s)

===> START BOOTSTRAP REPLICATE NUMBER 613

Creating bootstrap alignment (seed: 943712)...
Creating fast initial parsimony tree by random order stepwise addition...
0.002 seconds, parsimony score: 472 (based on 148 sites)

NOTE: 0 MB RAM (0 GB) is required!
Estimate model parameters (epsilon = 0.100)
1. Initial log-likelihood: -3458.346
2. Current log-likelihood: -3187.626
3. Current log-likelihood: -3151.882
4. Current log-likelihood: -3149.029
5. Current log-likelihood: -3147.715
6. Current log-likelihood: -3147.158
Optimal log-likelihood: -3147.111
Rate parameters:  A-C: 1.00000  A-G: 4.20204  A-T: 1.00000  C-G: 1.00000  C-T: 4.20204  G-T: 1.00000
Base frequencies:  A: 0.198  C: 0.229  G: 0.288  T: 0.284
Site proportion and rates:  (0.564,0.160) (0.293,0.216) (0.143,5.907)
Parameters optimization took 6 rounds (0.047 sec)
Wrote distance file to... 
Computing ML distances based on estimated model parameters...
Calculating distance matrix: done in 0.0056384 secs using 98.1% CPU
Computing ML distances took 0.005668 sec (of wall-clock time) 0.005561 sec (of CPU time)
Setting up auxiliary I and S matrices: done in 0.000135765 secs using 125.2% CPU
Constructing RapidNJ tree: done in 0.000342014 secs using 87.72% CPU
Computing RapidNJ tree took 0.000534 sec (of wall-clock time) 0.000521 sec (of CPU time)
Log-likelihood of RapidNJ tree: -3190.414
--------------------------------------------------------------------
|             INITIALIZING CANDIDATE TREE SET                      |
--------------------------------------------------------------------
Generating 98 parsimony trees... 0.333 second
Computing log-likelihood of 98 initial trees ... 0.111 seconds
Current best score: -3141.199

Do NNI search on 20 best initial trees
Optimizing NNI: done in 0.0111693 secs using 90.92% CPU
Estimate model parameters (epsilon = 0.100)
BETTER TREE FOUND at iteration 1: -3128.943
Optimizing NNI: done in 0.0161829 secs using 87.44% CPU
Optimizing NNI: done in 0.0178369 secs using 99.61% CPU
Optimizing NNI: done in 0.0206579 secs using 90.07% CPU
Estimate model parameters (epsilon = 0.100)
BETTER TREE FOUND at iteration 4: -3128.408
Optimizing NNI: done in 0.00987369 secs using 89.68% CPU
Optimizing NNI: done in 0.0235531 secs using 87.03% CPU
Estimate model parameters (epsilon = 0.100)
BETTER TREE FOUND at iteration 6: -3127.195
Optimizing NNI: done in 0.0133193 secs using 92.18% CPU
Optimizing NNI: done in 0.0104289 secs using 90.75% CPU
Optimizing NNI: done in 0.0183517 secs using 66.91% CPU
Optimizing NNI: done in 0.0127767 secs using 91.74% CPU
Estimate model parameters (epsilon = 0.100)
BETTER TREE FOUND at iteration 10: -3127.065
Iteration 10 / LogL: -3127.065 / Time: 0h:49m:16s
Optimizing NNI: done in 0.0224266 secs using 95.39% CPU
Optimizing NNI: done in 0.0210261 secs using 94.97% CPU
Optimizing NNI: done in 0.018484 secs using 72.86% CPU
Optimizing NNI: done in 0.023853 secs using 95.54% CPU
Estimate model parameters (epsilon = 0.100)
BETTER TREE FOUND at iteration 14: -3126.036
Optimizing NNI: done in 0.0169695 secs using 87.97% CPU
Optimizing NNI: done in 0.0156904 secs using 99.71% CPU
Optimizing NNI: done in 0.0173551 secs using 88.81% CPU
Optimizing NNI: done in 0.0199898 secs using 99.42% CPU
Optimizing NNI: done in 0.0155426 secs using 74.5% CPU
Optimizing NNI: done in 0.0182409 secs using 83.16% CPU
Iteration 20 / LogL: -3132.862 / Time: 0h:49m:16s
Finish initializing candidate tree set (19)
Current best tree score: -3126.036 / CPU time: 0.855
Number of iterations: 20
--------------------------------------------------------------------
|               OPTIMIZING CANDIDATE TREE SET                      |
--------------------------------------------------------------------
Optimizing NNI: done in 0.0157874 secs using 87.54% CPU
Optimizing NNI: done in 0.0230309 secs using 91.01% CPU
Optimizing NNI: done in 0.0235926 secs using 95.63% CPU
Optimizing NNI: done in 0.021187 secs using 90.21% CPU
Optimizing NNI: done in 0.0216054 secs using 81.53% CPU
Optimizing NNI: done in 0.0297611 secs using 96.25% CPU
Optimizing NNI: done in 0.0277943 secs using 92.5% CPU
Optimizing NNI: done in 0.0190678 secs using 84.61% CPU
Optimizing NNI: done in 0.031433 secs using 97.04% CPU
Optimizing NNI: done in 0.0306437 secs using 86.62% CPU
Iteration 30 / LogL: -3126.433 / Time: 0h:49m:16s (0h:0m:3s left)
Optimizing NNI: done in 0.0304185 secs using 84.22% CPU
Optimizing NNI: done in 0.0277804 secs using 88.63% CPU
Optimizing NNI: done in 0.0192 secs using 94.56% CPU
Optimizing NNI: done in 0.0243115 secs using 87.32% CPU
Optimizing NNI: done in 0.0255048 secs using 88.12% CPU
Optimizing NNI: done in 0.0199475 secs using 89.77% CPU
Optimizing NNI: done in 0.0303743 secs using 93.13% CPU
Optimizing NNI: done in 0.0238773 secs using 87.4% CPU
Optimizing NNI: done in 0.0198583 secs using 89.7% CPU
Optimizing NNI: done in 0.0206412 secs using 90.17% CPU
Iteration 40 / LogL: -3126.479 / Time: 0h:49m:17s (0h:0m:2s left)
Optimizing NNI: done in 0.0236918 secs using 83% CPU
Optimizing NNI: done in 0.0294276 secs using 86.06% CPU
Optimizing NNI: done in 0.0291604 secs using 75.87% CPU
Optimizing NNI: done in 0.0198018 secs using 94.68% CPU
Optimizing NNI: done in 0.0235597 secs using 91.35% CPU
Optimizing NNI: done in 0.0235003 secs using 92.72% CPU
Optimizing NNI: done in 0.0190361 secs using 73.48% CPU
Optimizing NNI: done in 0.025546 secs using 84.13% CPU
Optimizing NNI: done in 0.0236949 secs using 78.85% CPU
Optimizing NNI: done in 0.023873 secs using 87.13% CPU
Iteration 50 / LogL: -3128.349 / Time: 0h:49m:17s (0h:0m:2s left)
Optimizing NNI: done in 0.0228967 secs using 86.58% CPU
Optimizing NNI: done in 0.0234609 secs using 82.75% CPU
Optimizing NNI: done in 0.0182251 secs using 94.4% CPU
Optimizing NNI: done in 0.019273 secs using 74.37% CPU
Optimizing NNI: done in 0.0215877 secs using 80.92% CPU
Optimizing NNI: done in 0.0272366 secs using 99.73% CPU
Optimizing NNI: done in 0.0233805 secs using 86.93% CPU
Optimizing NNI: done in 0.022228 secs using 86.2% CPU
Optimizing NNI: done in 0.0324254 secs using 90.56% CPU
Optimizing NNI: done in 0.0265689 secs using 92.46% CPU
Iteration 60 / LogL: -3132.636 / Time: 0h:49m:17s (0h:0m:1s left)
Optimizing NNI: done in 0.017673 secs using 77.33% CPU
Optimizing NNI: done in 0.0186751 secs using 88.85% CPU
Optimizing NNI: done in 0.01911 secs using 89.14% CPU
Optimizing NNI: done in 0.0242639 secs using 95.68% CPU
Optimizing NNI: done in 0.01875 secs using 94.38% CPU
Optimizing NNI: done in 0.0246544 secs using 95.66% CPU
Optimizing NNI: done in 0.0296588 secs using 86.46% CPU
Optimizing NNI: done in 0.0262878 secs using 88.33% CPU
Optimizing NNI: done in 0.0258507 secs using 91.91% CPU
Optimizing NNI: done in 0.0229577 secs using 95.38% CPU
Iteration 70 / LogL: -3132.631 / Time: 0h:49m:17s (0h:0m:1s left)
Optimizing NNI: done in 0.0254054 secs using 95.67% CPU
Optimizing NNI: done in 0.021124 secs using 85.74% CPU
Optimizing NNI: done in 0.0238143 secs using 82.86% CPU
Optimizing NNI: done in 0.0233957 secs using 95.39% CPU
Optimizing NNI: done in 0.0230785 secs using 91.02% CPU
Optimizing NNI: done in 0.0338143 secs using 85.11% CPU
Optimizing NNI: done in 0.0227007 secs using 82.22% CPU
Optimizing NNI: done in 0.0212453 secs using 90.1% CPU
Optimizing NNI: done in 0.0229227 secs using 90.98% CPU
Optimizing NNI: done in 0.0163316 secs using 85.04% CPU
Iteration 80 / LogL: -3126.048 / Time: 0h:49m:18s (0h:0m:1s left)
Optimizing NNI: done in 0.0228734 secs using 82.31% CPU
Optimizing NNI: done in 0.0224418 secs using 86.36% CPU
Optimizing NNI: done in 0.0295037 secs using 86.19% CPU
Optimizing NNI: done in 0.0201412 secs using 99.73% CPU
Optimizing NNI: done in 0.0332536 secs using 87.85% CPU
Optimizing NNI: done in 0.0310573 secs using 86.7% CPU
Optimizing NNI: done in 0.030415 secs using 73.61% CPU
Optimizing NNI: done in 0.0212347 secs using 93.29% CPU
Optimizing NNI: done in 0.0240181 secs using 91.2% CPU
Optimizing NNI: done in 0.0193303 secs using 74.1% CPU
Iteration 90 / LogL: -3135.375 / Time: 0h:49m:18s (0h:0m:0s left)
Optimizing NNI: done in 0.0189521 secs using 68.47% CPU
Optimizing NNI: done in 0.0206757 secs using 90% CPU
Optimizing NNI: done in 0.0152825 secs using 93.56% CPU
Optimizing NNI: done in 0.0255608 secs using 83.91% CPU
Optimizing NNI: done in 0.018575 secs using 94.76% CPU
Optimizing NNI: done in 0.0215262 secs using 85.91% CPU
Optimizing NNI: done in 0.0238571 secs using 78.89% CPU
Optimizing NNI: done in 0.0317004 secs using 93.38% CPU
Optimizing NNI: done in 0.0189108 secs using 89.23% CPU
Optimizing NNI: done in 0.0148001 secs using 86.89% CPU
Iteration 100 / LogL: -3128.202 / Time: 0h:49m:18s (0h:0m:0s left)
Optimizing NNI: done in 0.0283491 secs using 94.79% CPU
Optimizing NNI: done in 0.0289565 secs using 82.52% CPU
Optimizing NNI: done in 0.0224485 secs using 86.38% CPU
Optimizing NNI: done in 0.0194088 secs using 89.39% CPU
Optimizing NNI: done in 0.0270994 secs using 92.46% CPU
Optimizing NNI: done in 0.0360316 secs using 88.54% CPU
Optimizing NNI: done in 0.0294641 secs using 76.01% CPU
UPDATE BEST LOG-LIKELIHOOD: -3126.032
Optimizing NNI: done in 0.0318853 secs using 84.03% CPU
Optimizing NNI: done in 0.0279477 secs using 96.14% CPU
Optimizing NNI: done in 0.0276984 secs using 88.96% CPU
Iteration 110 / LogL: -3126.436 / Time: 0h:49m:18s (0h:0m:0s left)
Optimizing NNI: done in 0.0236983 secs using 91.37% CPU
Optimizing NNI: done in 0.0222015 secs using 72.65% CPU
Optimizing NNI: done in 0.0252323 secs using 91.91% CPU
Optimizing NNI: done in 0.0197258 secs using 84.45% CPU
Optimizing NNI: done in 0.0195673 secs using 77.49% CPU
TREE SEARCH COMPLETED AFTER 115 ITERATIONS / Time: 0h:49m:18s

--------------------------------------------------------------------
|                    FINALIZING TREE SEARCH                        |
--------------------------------------------------------------------
Performs final model parameters optimization
Estimate model parameters (epsilon = 0.010)
1. Initial log-likelihood: -3126.032
Optimal log-likelihood: -3126.023
Rate parameters:  A-C: 1.00000  A-G: 4.65694  A-T: 1.00000  C-G: 1.00000  C-T: 4.65694  G-T: 1.00000
Base frequencies:  A: 0.198  C: 0.229  G: 0.288  T: 0.284
Site proportion and rates:  (0.579,0.137) (0.277,0.185) (0.144,6.047)
Parameters optimization took 1 rounds (0.007 sec)
BEST SCORE FOUND : -3126.023
Total tree length: 1.043

Total number of iterations: 115
CPU time used for tree search: 2.699 sec (0h:0m:2s)
Wall-clock time used for tree search: 3.199 sec (0h:0m:3s)
Total CPU time used: 2640.348 sec (0h:44m:0s)
Total wall-clock time used: 2958.888 sec (0h:49m:18s)

===> START BOOTSTRAP REPLICATE NUMBER 614

Creating bootstrap alignment (seed: 943713)...
Creating fast initial parsimony tree by random order stepwise addition...
0.002 seconds, parsimony score: 420 (based on 122 sites)

NOTE: 0 MB RAM (0 GB) is required!
Estimate model parameters (epsilon = 0.100)
1. Initial log-likelihood: -3189.036
2. Current log-likelihood: -2946.665
3. Current log-likelihood: -2903.701
4. Current log-likelihood: -2899.637
5. Current log-likelihood: -2898.377
Optimal log-likelihood: -2898.337
Rate parameters:  A-C: 1.00000  A-G: 3.31028  A-T: 1.00000  C-G: 1.00000  C-T: 3.31028  G-T: 1.00000
Base frequencies:  A: 0.203  C: 0.242  G: 0.280  T: 0.275
Site proportion and rates:  (0.535,0.159) (0.326,0.177) (0.139,6.172)
Parameters optimization took 5 rounds (0.038 sec)
Wrote distance file to... 
Computing ML distances based on estimated model parameters...
Calculating distance matrix: done in 0.00474682 secs using 99.1% CPU
Computing ML distances took 0.004775 sec (of wall-clock time) 0.004732 sec (of CPU time)
Setting up auxiliary I and S matrices: done in 9.6562e-05 secs using 139.8% CPU
Constructing RapidNJ tree: done in 0.000241966 secs using 92.16% CPU
Computing RapidNJ tree took 0.000385 sec (of wall-clock time) 0.000396 sec (of CPU time)
Log-likelihood of RapidNJ tree: -2883.462
--------------------------------------------------------------------
|             INITIALIZING CANDIDATE TREE SET                      |
--------------------------------------------------------------------
Generating 98 parsimony trees... 0.332 second
Computing log-likelihood of 98 initial trees ... 0.102 seconds
Current best score: -2856.262

Do NNI search on 20 best initial trees
Optimizing NNI: done in 0.0121393 secs using 74.95% CPU
Estimate model parameters (epsilon = 0.100)
BETTER TREE FOUND at iteration 1: -2846.785
Optimizing NNI: done in 0.0155787 secs using 92.92% CPU
Optimizing NNI: done in 0.0228096 secs using 91.03% CPU
Estimate model parameters (epsilon = 0.100)
BETTER TREE FOUND at iteration 3: -2835.784
Optimizing NNI: done in 0.0138842 secs using 78.13% CPU
Optimizing NNI: done in 0.0149582 secs using 93.17% CPU
Optimizing NNI: done in 0.0123006 secs using 75.43% CPU
Optimizing NNI: done in 0.0146545 secs using 72.52% CPU
Optimizing NNI: done in 0.0179348 secs using 83.42% CPU
Optimizing NNI: done in 0.0158278 secs using 86.78% CPU
BETTER TREE FOUND at iteration 9: -2835.781
Optimizing NNI: done in 0.0277367 secs using 92.56% CPU
Iteration 10 / LogL: -2839.924 / Time: 0h:49m:19s
Optimizing NNI: done in 0.0148624 secs using 79.76% CPU
Optimizing NNI: done in 0.0171583 secs using 94% CPU
Optimizing NNI: done in 0.0226528 secs using 86.54% CPU
Optimizing NNI: done in 0.0158233 secs using 93.37% CPU
Estimate model parameters (epsilon = 0.100)
BETTER TREE FOUND at iteration 14: -2835.263
Optimizing NNI: done in 0.0166826 secs using 87.68% CPU
Optimizing NNI: done in 0.0153661 secs using 87.23% CPU
Optimizing NNI: done in 0.016092 secs using 99.6% CPU
Optimizing NNI: done in 0.0150851 secs using 73.68% CPU
Optimizing NNI: done in 0.0262053 secs using 84.38% CPU
Optimizing NNI: done in 0.0237695 secs using 87.09% CPU
Estimate model parameters (epsilon = 0.100)
BETTER TREE FOUND at iteration 20: -2835.065
Iteration 20 / LogL: -2835.065 / Time: 0h:49m:19s
Finish initializing candidate tree set (18)
Current best tree score: -2835.065 / CPU time: 0.862
Number of iterations: 20
--------------------------------------------------------------------
|               OPTIMIZING CANDIDATE TREE SET                      |
--------------------------------------------------------------------
Optimizing NNI: done in 0.0278021 secs using 92.6% CPU
Estimate model parameters (epsilon = 0.100)
BETTER TREE FOUND at iteration 21: -2834.932
Optimizing NNI: done in 0.0210332 secs using 94.81% CPU
Optimizing NNI: done in 0.0218958 secs using 86.35% CPU
Optimizing NNI: done in 0.020629 secs using 89.82% CPU
Estimate model parameters (epsilon = 0.100)
UPDATE BEST LOG-LIKELIHOOD: -2834.833
Optimizing NNI: done in 0.0190242 secs using 89.52% CPU
Optimizing NNI: done in 0.0219079 secs using 81.4% CPU
BETTER TREE FOUND at iteration 26: -2834.831
Optimizing NNI: done in 0.0210042 secs using 90.42% CPU
Optimizing NNI: done in 0.0264784 secs using 92.13% CPU
Optimizing NNI: done in 0.0298348 secs using 92.02% CPU
Estimate model parameters (epsilon = 0.100)
BETTER TREE FOUND at iteration 29: -2833.851
Optimizing NNI: done in 0.0191763 secs using 79.1% CPU
Iteration 30 / LogL: -2834.910 / Time: 0h:49m:20s (0h:0m:3s left)
Optimizing NNI: done in 0.0257055 secs using 84.34% CPU
Optimizing NNI: done in 0.0224079 secs using 99.5% CPU
UPDATE BEST LOG-LIKELIHOOD: -2833.850
Optimizing NNI: done in 0.0263247 secs using 88.48% CPU
Optimizing NNI: done in 0.0232586 secs using 91.02% CPU
Optimizing NNI: done in 0.0157865 secs using 91.45% CPU
Optimizing NNI: done in 0.0196044 secs using 94.72% CPU
Optimizing NNI: done in 0.0294709 secs using 76% CPU
Optimizing NNI: done in 0.0192743 secs using 84.3% CPU
Optimizing NNI: done in 0.0224166 secs using 90.8% CPU
Optimizing NNI: done in 0.0180353 secs using 94.4% CPU
Iteration 40 / LogL: -2833.851 / Time: 0h:49m:20s (0h:0m:3s left)
Optimizing NNI: done in 0.021068 secs using 90.41% CPU
Optimizing NNI: done in 0.0214819 secs using 99.71% CPU
Optimizing NNI: done in 0.0192857 secs using 84.56% CPU
Optimizing NNI: done in 0.0200868 secs using 94.85% CPU
Optimizing NNI: done in 0.0173689 secs using 88.69% CPU
Optimizing NNI: done in 0.0228076 secs using 77.87% CPU
UPDATE BEST LOG-LIKELIHOOD: -2833.849
Optimizing NNI: done in 0.0192976 secs using 78.83% CPU
Optimizing NNI: done in 0.0234679 secs using 83.15% CPU
Optimizing NNI: done in 0.0188224 secs using 94.55% CPU
Optimizing NNI: done in 0.0197495 secs using 94.52% CPU
Iteration 50 / LogL: -2847.401 / Time: 0h:49m:20s (0h:0m:2s left)
Optimizing NNI: done in 0.0284204 secs using 82.32% CPU
Optimizing NNI: done in 0.0271982 secs using 83.46% CPU
Optimizing NNI: done in 0.0191917 secs using 78.83% CPU
Optimizing NNI: done in 0.0271391 secs using 77.67% CPU
Optimizing NNI: done in 0.0280232 secs using 89.29% CPU
Optimizing NNI: done in 0.0224248 secs using 90.83% CPU
Optimizing NNI: done in 0.0270945 secs using 96.06% CPU
UPDATE BEST LOG-LIKELIHOOD: -2833.849
Optimizing NNI: done in 0.0310684 secs using 77.45% CPU
Optimizing NNI: done in 0.0214197 secs using 85.65% CPU
Optimizing NNI: done in 0.0190437 secs using 84.04% CPU
Iteration 60 / LogL: -2839.826 / Time: 0h:49m:20s (0h:0m:2s left)
Optimizing NNI: done in 0.019678 secs using 84.46% CPU
Optimizing NNI: done in 0.0248977 secs using 87.72% CPU
UPDATE BEST LOG-LIKELIHOOD: -2833.848
Optimizing NNI: done in 0.0192835 secs using 89.69% CPU
Optimizing NNI: done in 0.0179665 secs using 83.12% CPU
Optimizing NNI: done in 0.0255331 secs using 87.93% CPU
Optimizing NNI: done in 0.0261578 secs using 84.61% CPU
Optimizing NNI: done in 0.0199489 secs using 84.62% CPU
Optimizing NNI: done in 0.0230884 secs using 78.12% CPU
Optimizing NNI: done in 0.0222749 secs using 82.15% CPU
Optimizing NNI: done in 0.0236561 secs using 82.71% CPU
Iteration 70 / LogL: -2834.550 / Time: 0h:49m:20s (0h:0m:1s left)
Optimizing NNI: done in 0.0242001 secs using 91.45% CPU
Optimizing NNI: done in 0.021924 secs using 77.06% CPU
Optimizing NNI: done in 0.0279482 secs using 96.17% CPU
Optimizing NNI: done in 0.0149632 secs using 92.95% CPU
Optimizing NNI: done in 0.0183263 secs using 94.65% CPU
Optimizing NNI: done in 0.0133793 secs using 92.04% CPU
Optimizing NNI: done in 0.0190167 secs using 94.52% CPU
Optimizing NNI: done in 0.020495 secs using 85.17% CPU
Optimizing NNI: done in 0.0224482 secs using 82.13% CPU
Optimizing NNI: done in 0.0178611 secs using 94.08% CPU
Iteration 80 / LogL: -2837.590 / Time: 0h:49m:21s (0h:0m:1s left)
Optimizing NNI: done in 0.0240847 secs using 87.24% CPU
Optimizing NNI: done in 0.0194434 secs using 99.6% CPU
Optimizing NNI: done in 0.0231307 secs using 86.96% CPU
Optimizing NNI: done in 0.0304346 secs using 96.42% CPU
Optimizing NNI: done in 0.022051 secs using 86.3% CPU
Optimizing NNI: done in 0.0251623 secs using 87.8% CPU
Optimizing NNI: done in 0.0240336 secs using 87.24% CPU
Optimizing NNI: done in 0.0231892 secs using 95.42% CPU
Optimizing NNI: done in 0.0226951 secs using 82.47% CPU
Optimizing NNI: done in 0.0196882 secs using 84.44% CPU
Iteration 90 / LogL: -2833.950 / Time: 0h:49m:21s (0h:0m:1s left)
Optimizing NNI: done in 0.0206592 secs using 80.53% CPU
Optimizing NNI: done in 0.0171134 secs using 88.25% CPU
Optimizing NNI: done in 0.0198778 secs using 89.97% CPU
Optimizing NNI: done in 0.0210776 secs using 80.72% CPU
Optimizing NNI: done in 0.0245296 secs using 87.52% CPU
Optimizing NNI: done in 0.0208914 secs using 80.65% CPU
Optimizing NNI: done in 0.0231043 secs using 95.47% CPU
Optimizing NNI: done in 0.0226067 secs using 90.97% CPU
Optimizing NNI: done in 0.0193591 secs using 89.3% CPU
Optimizing NNI: done in 0.021364 secs using 90.49% CPU
Iteration 100 / LogL: -2833.851 / Time: 0h:49m:21s (0h:0m:0s left)
Optimizing NNI: done in 0.0174561 secs using 93.91% CPU
UPDATE BEST LOG-LIKELIHOOD: -2833.848
Optimizing NNI: done in 0.0224622 secs using 86.66% CPU
Optimizing NNI: done in 0.0201837 secs using 99.56% CPU
Optimizing NNI: done in 0.0150797 secs using 86.81% CPU
Optimizing NNI: done in 0.0212201 secs using 99.71% CPU
Optimizing NNI: done in 0.0200889 secs using 79.88% CPU
Optimizing NNI: done in 0.0217717 secs using 86.25% CPU
Optimizing NNI: done in 0.0203198 secs using 75.47% CPU
Optimizing NNI: done in 0.0236932 secs using 95.54% CPU
Optimizing NNI: done in 0.0216847 secs using 94.97% CPU
Iteration 110 / LogL: -2873.231 / Time: 0h:49m:21s (0h:0m:0s left)
Optimizing NNI: done in 0.0193282 secs using 94.58% CPU
Optimizing NNI: done in 0.0194722 secs using 74.61% CPU
Optimizing NNI: done in 0.0208679 secs using 90.17% CPU
Optimizing NNI: done in 0.019329 secs using 83.96% CPU
Optimizing NNI: done in 0.0205555 secs using 90.03% CPU
Optimizing NNI: done in 0.0192951 secs using 89.35% CPU
Optimizing NNI: done in 0.0218446 secs using 90.43% CPU
Optimizing NNI: done in 0.0230433 secs using 86.98% CPU
Optimizing NNI: done in 0.0211282 secs using 90.23% CPU
Optimizing NNI: done in 0.0216628 secs using 81.67% CPU
Iteration 120 / LogL: -2833.850 / Time: 0h:49m:22s (0h:0m:0s left)
Optimizing NNI: done in 0.0234734 secs using 86.96% CPU
Optimizing NNI: done in 0.019385 secs using 89.78% CPU
Optimizing NNI: done in 0.0281657 secs using 88.98% CPU
Optimizing NNI: done in 0.0243918 secs using 91.56% CPU
Optimizing NNI: done in 0.0177412 secs using 88.67% CPU
Optimizing NNI: done in 0.0219472 secs using 81.68% CPU
Optimizing NNI: done in 0.0190472 secs using 78.68% CPU
Optimizing NNI: done in 0.0209485 secs using 99.73% CPU
Optimizing NNI: done in 0.0206902 secs using 80.49% CPU
Optimizing NNI: done in 0.0181526 secs using 83.37% CPU
Iteration 130 / LogL: -2855.504 / Time: 0h:49m:22s (0h:0m:-1s left)
TREE SEARCH COMPLETED AFTER 130 ITERATIONS / Time: 0h:49m:22s

--------------------------------------------------------------------
|                    FINALIZING TREE SEARCH                        |
--------------------------------------------------------------------
Performs final model parameters optimization
Estimate model parameters (epsilon = 0.010)
1. Initial log-likelihood: -2833.848
Optimal log-likelihood: -2833.832
Rate parameters:  A-C: 1.00000  A-G: 3.72022  A-T: 1.00000  C-G: 1.00000  C-T: 3.72022  G-T: 1.00000
Base frequencies:  A: 0.203  C: 0.242  G: 0.280  T: 0.275
Site proportion and rates:  (0.554,0.118) (0.314,0.132) (0.132,6.764)
Parameters optimization took 1 rounds (0.006 sec)
BEST SCORE FOUND : -2833.832
Total tree length: 0.913

Total number of iterations: 130
CPU time used for tree search: 2.872 sec (0h:0m:2s)
Wall-clock time used for tree search: 3.356 sec (0h:0m:3s)
Total CPU time used: 2643.286 sec (0h:44m:3s)
Total wall-clock time used: 2962.310 sec (0h:49m:22s)

===> START BOOTSTRAP REPLICATE NUMBER 615

Creating bootstrap alignment (seed: 943714)...
Creating fast initial parsimony tree by random order stepwise addition...
0.003 seconds, parsimony score: 435 (based on 142 sites)

NOTE: 0 MB RAM (0 GB) is required!
Estimate model parameters (epsilon = 0.100)
1. Initial log-likelihood: -3236.695
2. Current log-likelihood: -3013.277
3. Current log-likelihood: -2975.588
4. Current log-likelihood: -2972.822
5. Current log-likelihood: -2971.737
6. Current log-likelihood: -2971.169
Optimal log-likelihood: -2971.080
Rate parameters:  A-C: 1.00000  A-G: 3.83740  A-T: 1.00000  C-G: 1.00000  C-T: 3.83740  G-T: 1.00000
Base frequencies:  A: 0.226  C: 0.247  G: 0.276  T: 0.252
Site proportion and rates:  (0.551,0.159) (0.306,0.219) (0.143,5.910)
Parameters optimization took 6 rounds (0.046 sec)
Wrote distance file to... 
Computing ML distances based on estimated model parameters...
Calculating distance matrix: done in 0.00500537 secs using 99.05% CPU
Computing ML distances took 0.005035 sec (of wall-clock time) 0.004987 sec (of CPU time)
Setting up auxiliary I and S matrices: done in 9.41481e-05 secs using 87.1% CPU
Constructing RapidNJ tree: done in 0.000235493 secs
Computing RapidNJ tree took 0.000376 sec (of wall-clock time) 0.000117 sec (of CPU time)
Log-likelihood of RapidNJ tree: -2955.591
--------------------------------------------------------------------
|             INITIALIZING CANDIDATE TREE SET                      |
--------------------------------------------------------------------
Generating 98 parsimony trees... 0.333 second
Computing log-likelihood of 98 initial trees ... 0.106 seconds
Current best score: -2920.855

Do NNI search on 20 best initial trees
Optimizing NNI: done in 0.0144161 secs using 78.63% CPU
Estimate model parameters (epsilon = 0.100)
BETTER TREE FOUND at iteration 1: -2918.298
Optimizing NNI: done in 0.0140426 secs using 92.53% CPU
BETTER TREE FOUND at iteration 2: -2918.294
Optimizing NNI: done in 0.015049 secs using 86.54% CPU
Optimizing NNI: done in 0.0150219 secs using 86.46% CPU
Optimizing NNI: done in 0.0140719 secs using 92.6% CPU
Optimizing NNI: done in 0.0193217 secs using 89.61% CPU
UPDATE BEST LOG-LIKELIHOOD: -2918.294
Optimizing NNI: done in 0.0157418 secs using 99.56% CPU
Optimizing NNI: done in 0.0175983 secs using 88.47% CPU
Optimizing NNI: done in 0.0171901 secs using 99.76% CPU
Optimizing NNI: done in 0.0184642 secs using 83.94% CPU
Iteration 10 / LogL: -2921.486 / Time: 0h:49m:23s
Optimizing NNI: done in 0.0186228 secs using 94.62% CPU
Optimizing NNI: done in 0.0190397 secs using 94.47% CPU
Optimizing NNI: done in 0.0208324 secs using 90.26% CPU
Optimizing NNI: done in 0.0220605 secs using 86.03% CPU
Optimizing NNI: done in 0.0233044 secs using 86.96% CPU
Optimizing NNI: done in 0.0150723 secs using 92.99% CPU
Optimizing NNI: done in 0.015243 secs using 86.72% CPU
Optimizing NNI: done in 0.0148399 secs using 86.34% CPU
Optimizing NNI: done in 0.0138604 secs using 99.73% CPU
Optimizing NNI: done in 0.0200395 secs using 79.88% CPU
Iteration 20 / LogL: -2918.297 / Time: 0h:49m:23s
Finish initializing candidate tree set (15)
Current best tree score: -2918.294 / CPU time: 0.815
Number of iterations: 20
--------------------------------------------------------------------
|               OPTIMIZING CANDIDATE TREE SET                      |
--------------------------------------------------------------------
Optimizing NNI: done in 0.02476 secs using 99.7% CPU
Optimizing NNI: done in 0.0175523 secs using 88.39% CPU
Optimizing NNI: done in 0.0206747 secs using 95.14% CPU
Optimizing NNI: done in 0.0184366 secs using 88.88% CPU
Optimizing NNI: done in 0.0228004 secs using 69.19% CPU
Optimizing NNI: done in 0.0231317 secs using 73.93% CPU
Optimizing NNI: done in 0.0251816 secs using 87.87% CPU
Optimizing NNI: done in 0.0275179 secs using 95.98% CPU
Optimizing NNI: done in 0.0227122 secs using 86.61% CPU
Optimizing NNI: done in 0.0214047 secs using 90.41% CPU
Iteration 30 / LogL: -2920.860 / Time: 0h:49m:23s (0h:0m:2s left)
Optimizing NNI: done in 0.0246513 secs using 91.82% CPU
Optimizing NNI: done in 0.0231876 secs using 69.66% CPU
Optimizing NNI: done in 0.0215285 secs using 90.36% CPU
Optimizing NNI: done in 0.025232 secs using 95.82% CPU
Optimizing NNI: done in 0.0257285 secs using 87.92% CPU
Optimizing NNI: done in 0.0343186 secs using 93.91% CPU
Optimizing NNI: done in 0.0205341 secs using 90.47% CPU
Optimizing NNI: done in 0.0236479 secs using 95.45% CPU
Optimizing NNI: done in 0.0234414 secs using 91.22% CPU
Optimizing NNI: done in 0.0212823 secs using 95.11% CPU
Iteration 40 / LogL: -2918.295 / Time: 0h:49m:23s (0h:0m:2s left)
Optimizing NNI: done in 0.0217426 secs using 86.05% CPU
Optimizing NNI: done in 0.0194993 secs using 79.57% CPU
Optimizing NNI: done in 0.0193412 secs using 94.66% CPU
Optimizing NNI: done in 0.0224583 secs using 95.41% CPU
Optimizing NNI: done in 0.0210854 secs using 99.71% CPU
Optimizing NNI: done in 0.0230504 secs using 95.35% CPU
Optimizing NNI: done in 0.0227292 secs using 95.27% CPU
Optimizing NNI: done in 0.0208129 secs using 95.06% CPU
Optimizing NNI: done in 0.0293837 secs using 86.14% CPU
Optimizing NNI: done in 0.018028 secs using 83.12% CPU
Iteration 50 / LogL: -2920.861 / Time: 0h:49m:23s (0h:0m:1s left)
Optimizing NNI: done in 0.022267 secs using 90.8% CPU
Optimizing NNI: done in 0.0192863 secs using 73.77% CPU
Optimizing NNI: done in 0.0219518 secs using 81.62% CPU
Optimizing NNI: done in 0.0337872 secs using 90.98% CPU
Optimizing NNI: done in 0.0220518 secs using 86.3% CPU
Optimizing NNI: done in 0.02049 secs using 94.53% CPU
Optimizing NNI: done in 0.01685 secs using 76.65% CPU
Optimizing NNI: done in 0.0235195 secs using 86.93% CPU
Optimizing NNI: done in 0.025087 secs using 91.78% CPU
Optimizing NNI: done in 0.0178796 secs using 94.08% CPU
Iteration 60 / LogL: -2918.295 / Time: 0h:49m:24s (0h:0m:1s left)
Optimizing NNI: done in 0.0282053 secs using 89.11% CPU
Optimizing NNI: done in 0.0256673 secs using 91.97% CPU
Optimizing NNI: done in 0.0378776 secs using 94.48% CPU
Optimizing NNI: done in 0.0281371 secs using 89.39% CPU
Optimizing NNI: done in 0.0235639 secs using 95.59% CPU
Optimizing NNI: done in 0.0316762 secs using 80.81% CPU
Optimizing NNI: done in 0.0248684 secs using 87.72% CPU
Optimizing NNI: done in 0.0160518 secs using 87.29% CPU
Optimizing NNI: done in 0.021474 secs using 76.42% CPU
Optimizing NNI: done in 0.0215674 secs using 99.74% CPU
Iteration 70 / LogL: -2918.296 / Time: 0h:49m:24s (0h:0m:0s left)
Optimizing NNI: done in 0.0270998 secs using 92.52% CPU
Optimizing NNI: done in 0.023993 secs using 83.12% CPU
Optimizing NNI: done in 0.0150557 secs using 99.74% CPU
Optimizing NNI: done in 0.0278789 secs using 85.43% CPU
Optimizing NNI: done in 0.0252753 secs using 87.9% CPU
Optimizing NNI: done in 0.0189583 secs using 99.71% CPU
Optimizing NNI: done in 0.0254894 secs using 91.91% CPU
Optimizing NNI: done in 0.0235266 secs using 87.02% CPU
Optimizing NNI: done in 0.0238044 secs using 83.09% CPU
Optimizing NNI: done in 0.0133127 secs using 92.06% CPU
Iteration 80 / LogL: -2918.297 / Time: 0h:49m:24s (0h:0m:0s left)
Optimizing NNI: done in 0.0201228 secs using 84.88% CPU
Optimizing NNI: done in 0.0174852 secs using 83.08% CPU
Optimizing NNI: done in 0.0266963 secs using 95.71% CPU
Optimizing NNI: done in 0.0207527 secs using 90.09% CPU
Optimizing NNI: done in 0.0238998 secs using 87.26% CPU
Optimizing NNI: done in 0.0220542 secs using 99.74% CPU
Optimizing NNI: done in 0.0246079 secs using 87.96% CPU
Optimizing NNI: done in 0.0190098 secs using 89.23% CPU
Optimizing NNI: done in 0.014767 secs using 86.54% CPU
Optimizing NNI: done in 0.0223744 secs using 77.65% CPU
Iteration 90 / LogL: -2918.298 / Time: 0h:49m:24s (0h:0m:0s left)
Optimizing NNI: done in 0.0262803 secs using 88.3% CPU
Optimizing NNI: done in 0.0211424 secs using 85.59% CPU
Optimizing NNI: done in 0.0215391 secs using 86.05% CPU
Optimizing NNI: done in 0.0216716 secs using 90.53% CPU
Optimizing NNI: done in 0.0183549 secs using 94.24% CPU
Optimizing NNI: done in 0.021594 secs using 90.56% CPU
Optimizing NNI: done in 0.0205709 secs using 94.8% CPU
Optimizing NNI: done in 0.0234477 secs using 91.61% CPU
Optimizing NNI: done in 0.0184608 secs using 88.97% CPU
Optimizing NNI: done in 0.0234843 secs using 95.45% CPU
Iteration 100 / LogL: -2920.861 / Time: 0h:49m:25s (0h:0m:0s left)
Optimizing NNI: done in 0.0228852 secs using 90.97% CPU
Optimizing NNI: done in 0.0301569 secs using 93.17% CPU
Optimizing NNI: done in 0.0223388 secs using 86.33% CPU
TREE SEARCH COMPLETED AFTER 103 ITERATIONS / Time: 0h:49m:25s

--------------------------------------------------------------------
|                    FINALIZING TREE SEARCH                        |
--------------------------------------------------------------------
Performs final model parameters optimization
Estimate model parameters (epsilon = 0.010)
1. Initial log-likelihood: -2918.294
2. Current log-likelihood: -2918.264
3. Current log-likelihood: -2918.223
4. Current log-likelihood: -2918.194
5. Current log-likelihood: -2918.178
6. Current log-likelihood: -2918.166
Optimal log-likelihood: -2918.153
Rate parameters:  A-C: 1.00000  A-G: 4.20713  A-T: 1.00000  C-G: 1.00000  C-T: 4.20713  G-T: 1.00000
Base frequencies:  A: 0.226  C: 0.247  G: 0.276  T: 0.252
Site proportion and rates:  (0.562,0.137) (0.290,0.189) (0.149,5.842)
Parameters optimization took 6 rounds (0.036 sec)
BEST SCORE FOUND : -2918.153
Total tree length: 0.895

Total number of iterations: 103
CPU time used for tree search: 2.354 sec (0h:0m:2s)
Wall-clock time used for tree search: 2.842 sec (0h:0m:2s)
Total CPU time used: 2645.741 sec (0h:44m:5s)
Total wall-clock time used: 2965.258 sec (0h:49m:25s)

===> START BOOTSTRAP REPLICATE NUMBER 616

Creating bootstrap alignment (seed: 943715)...
Creating fast initial parsimony tree by random order stepwise addition...
0.003 seconds, parsimony score: 375 (based on 124 sites)

NOTE: 0 MB RAM (0 GB) is required!
Estimate model parameters (epsilon = 0.100)
1. Initial log-likelihood: -2955.647
2. Current log-likelihood: -2737.713
3. Current log-likelihood: -2706.748
4. Current log-likelihood: -2704.148
5. Current log-likelihood: -2702.939
6. Current log-likelihood: -2702.331
Optimal log-likelihood: -2702.270
Rate parameters:  A-C: 1.00000  A-G: 3.18968  A-T: 1.00000  C-G: 1.00000  C-T: 3.18968  G-T: 1.00000
Base frequencies:  A: 0.218  C: 0.225  G: 0.311  T: 0.246
Site proportion and rates:  (0.540,0.159) (0.339,0.198) (0.121,6.981)
Parameters optimization took 6 rounds (0.043 sec)
Wrote distance file to... 
Computing ML distances based on estimated model parameters...
Calculating distance matrix: done in 0.00470788 secs using 98.92% CPU
Computing ML distances took 0.004737 sec (of wall-clock time) 0.004687 sec (of CPU time)
Setting up auxiliary I and S matrices: done in 0.000134172 secs using 128.2% CPU
Constructing RapidNJ tree: done in 0.0003396 secs using 58.01% CPU
Computing RapidNJ tree took 0.000531 sec (of wall-clock time) 0.000414 sec (of CPU time)
Log-likelihood of RapidNJ tree: -2719.006
--------------------------------------------------------------------
|             INITIALIZING CANDIDATE TREE SET                      |
--------------------------------------------------------------------
Generating 98 parsimony trees... 0.332 second
Computing log-likelihood of 98 initial trees ... 0.100 seconds
Current best score: -2696.573

Do NNI search on 20 best initial trees
Optimizing NNI: done in 0.0128692 secs using 99.21% CPU
Estimate model parameters (epsilon = 0.100)
BETTER TREE FOUND at iteration 1: -2687.615
Optimizing NNI: done in 0.0132875 secs using 70.1% CPU
Optimizing NNI: done in 0.0189196 secs using 89.02% CPU
Estimate model parameters (epsilon = 0.100)
BETTER TREE FOUND at iteration 3: -2685.593
Optimizing NNI: done in 0.0173518 secs using 99.7% CPU
Optimizing NNI: done in 0.0209772 secs using 80.68% CPU
Estimate model parameters (epsilon = 0.100)
BETTER TREE FOUND at iteration 5: -2683.806
Optimizing NNI: done in 0.0137339 secs using 77.86% CPU
Optimizing NNI: done in 0.0187808 secs using 89.39% CPU
Optimizing NNI: done in 0.0151595 secs using 86.37% CPU
Optimizing NNI: done in 0.0184845 secs using 88.96% CPU
Optimizing NNI: done in 0.0125209 secs using 91.54% CPU
Iteration 10 / LogL: -2689.936 / Time: 0h:49m:25s
Optimizing NNI: done in 0.0131132 secs using 92.32% CPU
Optimizing NNI: done in 0.0206661 secs using 80.14% CPU
Optimizing NNI: done in 0.0177076 secs using 77.71% CPU
Optimizing NNI: done in 0.015172 secs using 86.29% CPU
Optimizing NNI: done in 0.0192095 secs using 94.77% CPU
BETTER TREE FOUND at iteration 15: -2683.806
Optimizing NNI: done in 0.0174168 secs using 93.73% CPU
Optimizing NNI: done in 0.0173453 secs using 94.16% CPU
Optimizing NNI: done in 0.0160031 secs using 87.2% CPU
Optimizing NNI: done in 0.0152854 secs using 86.81% CPU
Optimizing NNI: done in 0.0196899 secs using 94.58% CPU
Iteration 20 / LogL: -2691.923 / Time: 0h:49m:26s
Finish initializing candidate tree set (20)
Current best tree score: -2683.806 / CPU time: 0.803
Number of iterations: 20
--------------------------------------------------------------------
|               OPTIMIZING CANDIDATE TREE SET                      |
--------------------------------------------------------------------
Optimizing NNI: done in 0.0280718 secs using 95.81% CPU
Optimizing NNI: done in 0.0235929 secs using 95.44% CPU
Optimizing NNI: done in 0.0194386 secs using 99.76% CPU
Optimizing NNI: done in 0.0155101 secs using 74.11% CPU
Optimizing NNI: done in 0.019095 secs using 73.8% CPU
Optimizing NNI: done in 0.020575 secs using 89.84% CPU
Optimizing NNI: done in 0.0195303 secs using 99.72% CPU
Optimizing NNI: done in 0.0183363 secs using 88.82% CPU
Optimizing NNI: done in 0.0191282 secs using 78.99% CPU
Optimizing NNI: done in 0.0195646 secs using 94.5% CPU
Iteration 30 / LogL: -2689.056 / Time: 0h:49m:26s (0h:0m:3s left)
Optimizing NNI: done in 0.0213792 secs using 90.57% CPU
Optimizing NNI: done in 0.0171506 secs using 99.62% CPU
Optimizing NNI: done in 0.0234477 secs using 78.91% CPU
Optimizing NNI: done in 0.0219968 secs using 81.56% CPU
Optimizing NNI: done in 0.0211901 secs using 95.1% CPU
Optimizing NNI: done in 0.0217055 secs using 90.63% CPU
Optimizing NNI: done in 0.0177929 secs using 94.18% CPU
Optimizing NNI: done in 0.0307928 secs using 89.88% CPU
Optimizing NNI: done in 0.0214869 secs using 88.91% CPU
Optimizing NNI: done in 0.0184465 secs using 72.52% CPU
Iteration 40 / LogL: -2687.963 / Time: 0h:49m:26s (0h:0m:2s left)
Optimizing NNI: done in 0.0208818 secs using 90.16% CPU
Optimizing NNI: done in 0.0210301 secs using 94.99% CPU
Optimizing NNI: done in 0.0278497 secs using 81.95% CPU
Optimizing NNI: done in 0.0143 secs using 85.54% CPU
Optimizing NNI: done in 0.0208673 secs using 93.5% CPU
Optimizing NNI: done in 0.0246715 secs using 87.6% CPU
Optimizing NNI: done in 0.022943 secs using 82.54% CPU
Optimizing NNI: done in 0.0225053 secs using 99.54% CPU
Optimizing NNI: done in 0.0172653 secs using 88.44% CPU
Optimizing NNI: done in 0.0215083 secs using 85.6% CPU
Iteration 50 / LogL: -2683.810 / Time: 0h:49m:26s (0h:0m:2s left)
Optimizing NNI: done in 0.0235571 secs using 95.78% CPU
Optimizing NNI: done in 0.0285403 secs using 85.66% CPU
Optimizing NNI: done in 0.0226073 secs using 95.54% CPU
Estimate model parameters (epsilon = 0.100)
BETTER TREE FOUND at iteration 53: -2682.821
Optimizing NNI: done in 0.0200709 secs using 99.61% CPU
Optimizing NNI: done in 0.024645 secs using 83.53% CPU
Optimizing NNI: done in 0.0223261 secs using 81.87% CPU
Optimizing NNI: done in 0.0173264 secs using 94.18% CPU
Optimizing NNI: done in 0.0231157 secs using 94.11% CPU
Optimizing NNI: done in 0.0259674 secs using 95.8% CPU
Optimizing NNI: done in 0.0222486 secs using 99.7% CPU
Iteration 60 / LogL: -2683.833 / Time: 0h:49m:27s (0h:0m:2s left)
Optimizing NNI: done in 0.0157016 secs using 69.76% CPU
Optimizing NNI: done in 0.02313 secs using 91.01% CPU
Optimizing NNI: done in 0.0255773 secs using 80.59% CPU
Optimizing NNI: done in 0.01756 secs using 93.87% CPU
Optimizing NNI: done in 0.0302855 secs using 90.04% CPU
Optimizing NNI: done in 0.0239141 secs using 87.27% CPU
Optimizing NNI: done in 0.0229421 secs using 82.34% CPU
Optimizing NNI: done in 0.0181534 secs using 89.18% CPU
Optimizing NNI: done in 0.0166653 secs using 93.72% CPU
Optimizing NNI: done in 0.0247546 secs using 83.63% CPU
Iteration 70 / LogL: -2685.432 / Time: 0h:49m:27s (0h:0m:2s left)
Optimizing NNI: done in 0.0229532 secs using 95.55% CPU
Optimizing NNI: done in 0.0112784 secs using 82.1% CPU
Optimizing NNI: done in 0.027876 secs using 85.47% CPU
Optimizing NNI: done in 0.0198975 secs using 84.57% CPU
Optimizing NNI: done in 0.0257457 secs using 84.35% CPU
Optimizing NNI: done in 0.0261636 secs using 95.83% CPU
Optimizing NNI: done in 0.0152407 secs using 80.42% CPU
Optimizing NNI: done in 0.0240247 secs using 91.42% CPU
Optimizing NNI: done in 0.0227128 secs using 82.15% CPU
Optimizing NNI: done in 0.0204503 secs using 95.11% CPU
Iteration 80 / LogL: -2683.837 / Time: 0h:49m:27s (0h:0m:2s left)
Optimizing NNI: done in 0.016428 secs using 87.38% CPU
Optimizing NNI: done in 0.01779 secs using 82.86% CPU
Optimizing NNI: done in 0.0218731 secs using 90.54% CPU
Optimizing NNI: done in 0.0275441 secs using 89.29% CPU
Optimizing NNI: done in 0.0261066 secs using 88.21% CPU
Optimizing NNI: done in 0.0233716 secs using 86.67% CPU
Optimizing NNI: done in 0.0256504 secs using 95.79% CPU
Optimizing NNI: done in 0.0245109 secs using 95.75% CPU
Optimizing NNI: done in 0.0231331 secs using 86.88% CPU
Optimizing NNI: done in 0.0187164 secs using 88.91% CPU
Iteration 90 / LogL: -2683.835 / Time: 0h:49m:27s (0h:0m:1s left)
Optimizing NNI: done in 0.0166302 secs using 82.21% CPU
Optimizing NNI: done in 0.0217472 secs using 76.87% CPU
Optimizing NNI: done in 0.0293565 secs using 86.15% CPU
Optimizing NNI: done in 0.0193208 secs using 84.31% CPU
Optimizing NNI: done in 0.0247681 secs using 87.66% CPU
Optimizing NNI: done in 0.0262338 secs using 91.97% CPU
UPDATE BEST LOG-LIKELIHOOD: -2682.821
Optimizing NNI: done in 0.0186573 secs using 88.55% CPU
Optimizing NNI: done in 0.0280159 secs using 95.08% CPU
UPDATE BEST LOG-LIKELIHOOD: -2682.821
Optimizing NNI: done in 0.0240857 secs using 91.53% CPU
Optimizing NNI: done in 0.0190268 secs using 99.74% CPU
Iteration 100 / LogL: -2682.821 / Time: 0h:49m:27s (0h:0m:1s left)
Optimizing NNI: done in 0.0237566 secs using 78.79% CPU
Optimizing NNI: done in 0.0278702 secs using 89.07% CPU
Optimizing NNI: done in 0.0243494 secs using 91.55% CPU
Optimizing NNI: done in 0.019351 secs using 89.41% CPU
Optimizing NNI: done in 0.02606 secs using 88.18% CPU
Optimizing NNI: done in 0.0185608 secs using 88.96% CPU
Optimizing NNI: done in 0.0247233 secs using 75.56% CPU
Optimizing NNI: done in 0.0200424 secs using 85.02% CPU
Optimizing NNI: done in 0.0198693 secs using 84.43% CPU
Optimizing NNI: done in 0.0229657 secs using 73.71% CPU
Iteration 110 / LogL: -2682.822 / Time: 0h:49m:28s (0h:0m:1s left)
Optimizing NNI: done in 0.0311882 secs using 90.17% CPU
Optimizing NNI: done in 0.0167184 secs using 75.74% CPU
Optimizing NNI: done in 0.0221476 secs using 77.32% CPU
Optimizing NNI: done in 0.0240418 secs using 83.18% CPU
Optimizing NNI: done in 0.0194435 secs using 94.45% CPU
Optimizing NNI: done in 0.0206391 secs using 94.88% CPU
Optimizing NNI: done in 0.0206075 secs using 85.22% CPU
Optimizing NNI: done in 0.0267513 secs using 84.75% CPU
Optimizing NNI: done in 0.0238361 secs using 83.1% CPU
Optimizing NNI: done in 0.0196398 secs using 84.45% CPU
Iteration 120 / LogL: -2682.822 / Time: 0h:49m:28s (0h:0m:0s left)
Optimizing NNI: done in 0.0200044 secs using 94.74% CPU
Optimizing NNI: done in 0.0231626 secs using 87.12% CPU
Optimizing NNI: done in 0.0228189 secs using 91.93% CPU
Optimizing NNI: done in 0.0329486 secs using 96.72% CPU
Optimizing NNI: done in 0.0228818 secs using 91.02% CPU
Optimizing NNI: done in 0.0241689 secs using 95.64% CPU
Optimizing NNI: done in 0.0182369 secs using 72.32% CPU
Optimizing NNI: done in 0.0189985 secs using 99.71% CPU
Optimizing NNI: done in 0.0250821 secs using 83.86% CPU
Optimizing NNI: done in 0.0215762 secs using 86.02% CPU
Iteration 130 / LogL: -2682.822 / Time: 0h:49m:28s (0h:0m:0s left)
Optimizing NNI: done in 0.0283266 secs using 92.54% CPU
Optimizing NNI: done in 0.0217313 secs using 90.65% CPU
Optimizing NNI: done in 0.0262655 secs using 88.41% CPU
Optimizing NNI: done in 0.026907 secs using 88.5% CPU
Optimizing NNI: done in 0.0234497 secs using 91.2% CPU
UPDATE BEST LOG-LIKELIHOOD: -2682.821
Optimizing NNI: done in 0.0161521 secs using 93.4% CPU
Optimizing NNI: done in 0.0216897 secs using 81.29% CPU
Optimizing NNI: done in 0.0265661 secs using 84.94% CPU
Optimizing NNI: done in 0.0297556 secs using 86.15% CPU
Optimizing NNI: done in 0.025975 secs using 88.28% CPU
Iteration 140 / LogL: -2682.821 / Time: 0h:49m:28s (0h:0m:0s left)
Optimizing NNI: done in 0.0197022 secs using 84.37% CPU
Optimizing NNI: done in 0.0206951 secs using 73.61% CPU
Optimizing NNI: done in 0.0183233 secs using 88.96% CPU
Optimizing NNI: done in 0.0207446 secs using 90.24% CPU
Optimizing NNI: done in 0.0248324 secs using 79.45% CPU
Optimizing NNI: done in 0.0227498 secs using 86.66% CPU
Optimizing NNI: done in 0.0178305 secs using 88.48% CPU
Optimizing NNI: done in 0.0216494 secs using 95.39% CPU
Optimizing NNI: done in 0.0192429 secs using 89.32% CPU
Optimizing NNI: done in 0.0233874 secs using 78.52% CPU
Iteration 150 / LogL: -2686.828 / Time: 0h:49m:29s (0h:0m:0s left)
Optimizing NNI: done in 0.0223318 secs using 88.34% CPU
Optimizing NNI: done in 0.024567 secs using 91.74% CPU
Optimizing NNI: done in 0.0185626 secs using 88.9% CPU
Optimizing NNI: done in 0.026332 secs using 95.94% CPU
TREE SEARCH COMPLETED AFTER 154 ITERATIONS / Time: 0h:49m:29s

--------------------------------------------------------------------
|                    FINALIZING TREE SEARCH                        |
--------------------------------------------------------------------
Performs final model parameters optimization
Estimate model parameters (epsilon = 0.010)
1. Initial log-likelihood: -2682.821
Optimal log-likelihood: -2682.816
Rate parameters:  A-C: 1.00000  A-G: 3.31510  A-T: 1.00000  C-G: 1.00000  C-T: 3.31510  G-T: 1.00000
Base frequencies:  A: 0.218  C: 0.225  G: 0.311  T: 0.246
Site proportion and rates:  (0.551,0.150) (0.335,0.186) (0.115,7.454)
Parameters optimization took 1 rounds (0.006 sec)
BEST SCORE FOUND : -2682.816
Total tree length: 0.836

Total number of iterations: 154
CPU time used for tree search: 3.331 sec (0h:0m:3s)
Wall-clock time used for tree search: 3.881 sec (0h:0m:3s)
Total CPU time used: 2649.143 sec (0h:44m:9s)
Total wall-clock time used: 2969.211 sec (0h:49m:29s)

===> START BOOTSTRAP REPLICATE NUMBER 617

Creating bootstrap alignment (seed: 943716)...
Creating fast initial parsimony tree by random order stepwise addition...
0.139 seconds, parsimony score: 410 (based on 127 sites)

NOTE: 0 MB RAM (0 GB) is required!
Estimate model parameters (epsilon = 0.100)
1. Initial log-likelihood: -3093.090
2. Current log-likelihood: -2845.298
3. Current log-likelihood: -2804.881
4. Current log-likelihood: -2801.375
5. Current log-likelihood: -2799.928
6. Current log-likelihood: -2799.743
Optimal log-likelihood: -2799.733
Rate parameters:  A-C: 1.00000  A-G: 3.66769  A-T: 1.00000  C-G: 1.00000  C-T: 3.66769  G-T: 1.00000
Base frequencies:  A: 0.243  C: 0.252  G: 0.276  T: 0.229
Site proportion and rates:  (0.542,0.159) (0.328,0.187) (0.131,6.530)
Parameters optimization took 6 rounds (0.042 sec)
Wrote distance file to... 
Computing ML distances based on estimated model parameters...
Calculating distance matrix: done in 0.00462547 secs using 97.5% CPU
Computing ML distances took 0.004654 sec (of wall-clock time) 0.004539 sec (of CPU time)
Setting up auxiliary I and S matrices: done in 9.548e-05 secs using 86.93% CPU
Constructing RapidNJ tree: done in 0.000237908 secs
Computing RapidNJ tree took 0.000390 sec (of wall-clock time) 0.000087 sec (of CPU time)
Log-likelihood of RapidNJ tree: -2792.217
--------------------------------------------------------------------
|             INITIALIZING CANDIDATE TREE SET                      |
--------------------------------------------------------------------
Generating 98 parsimony trees... 0.333 second
Computing log-likelihood of 98 initial trees ... 0.099 seconds
Current best score: -2770.874

Do NNI search on 20 best initial trees
Optimizing NNI: done in 0.0200344 secs using 89.53% CPU
Estimate model parameters (epsilon = 0.100)
BETTER TREE FOUND at iteration 1: -2766.007
Optimizing NNI: done in 0.0184825 secs using 67.64% CPU
Optimizing NNI: done in 0.0152621 secs using 73.29% CPU
Optimizing NNI: done in 0.0263478 secs using 88.42% CPU
BETTER TREE FOUND at iteration 4: -2766.002
Optimizing NNI: done in 0.02392 secs using 87.02% CPU
Optimizing NNI: done in 0.0236907 secs using 95.54% CPU
Optimizing NNI: done in 0.0159188 secs using 93.34% CPU
Optimizing NNI: done in 0.016712 secs using 81.77% CPU
Optimizing NNI: done in 0.0244869 secs using 99.69% CPU
Optimizing NNI: done in 0.0255716 secs using 88.07% CPU
Iteration 10 / LogL: -2767.126 / Time: 0h:49m:30s
Optimizing NNI: done in 0.0214284 secs using 85.69% CPU
Optimizing NNI: done in 0.0229984 secs using 86.85% CPU
Optimizing NNI: done in 0.0223423 secs using 86.3% CPU
Optimizing NNI: done in 0.0175118 secs using 88.25% CPU
Optimizing NNI: done in 0.0134059 secs using 92.44% CPU
Optimizing NNI: done in 0.0179262 secs using 99.65% CPU
Optimizing NNI: done in 0.0156189 secs using 87.34% CPU
Optimizing NNI: done in 0.0171635 secs using 82.14% CPU
Optimizing NNI: done in 0.0285079 secs using 92.93% CPU
BETTER TREE FOUND at iteration 19: -2766.002
Optimizing NNI: done in 0.0152232 secs using 93.01% CPU
Iteration 20 / LogL: -2773.982 / Time: 0h:49m:30s
Finish initializing candidate tree set (20)
Current best tree score: -2766.002 / CPU time: 0.894
Number of iterations: 20
--------------------------------------------------------------------
|               OPTIMIZING CANDIDATE TREE SET                      |
--------------------------------------------------------------------
Optimizing NNI: done in 0.020621 secs using 89.7% CPU
Optimizing NNI: done in 0.0270628 secs using 85.1% CPU
Optimizing NNI: done in 0.0216728 secs using 76.96% CPU
Estimate model parameters (epsilon = 0.100)
BETTER TREE FOUND at iteration 23: -2765.487
Optimizing NNI: done in 0.0182171 secs using 83.17% CPU
Optimizing NNI: done in 0.0207529 secs using 85.54% CPU
BETTER TREE FOUND at iteration 25: -2765.482
Optimizing NNI: done in 0.0282534 secs using 82.05% CPU
Optimizing NNI: done in 0.018761 secs using 78.79% CPU
Optimizing NNI: done in 0.0216601 secs using 90.47% CPU
Optimizing NNI: done in 0.0256596 secs using 88.04% CPU
Optimizing NNI: done in 0.0198797 secs using 90.17% CPU
Iteration 30 / LogL: -2774.725 / Time: 0h:49m:30s (0h:0m:3s left)
Optimizing NNI: done in 0.0239969 secs using 78.91% CPU
Optimizing NNI: done in 0.0277297 secs using 81.84% CPU
Optimizing NNI: done in 0.0265566 secs using 92.41% CPU
Optimizing NNI: done in 0.0192309 secs using 94.23% CPU
Optimizing NNI: done in 0.0288528 secs using 82.51% CPU
Optimizing NNI: done in 0.0327646 secs using 81.43% CPU
Optimizing NNI: done in 0.0273933 secs using 78.1% CPU
Optimizing NNI: done in 0.0159338 secs using 81.02% CPU
Optimizing NNI: done in 0.018059 secs using 94.04% CPU
Optimizing NNI: done in 0.0206062 secs using 99.71% CPU
BETTER TREE FOUND at iteration 40: -2765.482
Iteration 40 / LogL: -2765.482 / Time: 0h:49m:30s (0h:0m:3s left)
Optimizing NNI: done in 0.0246043 secs using 79.56% CPU
Optimizing NNI: done in 0.02017 secs using 85.04% CPU
Optimizing NNI: done in 0.0334244 secs using 84.88% CPU
Estimate model parameters (epsilon = 0.100)
BETTER TREE FOUND at iteration 43: -2763.900
Optimizing NNI: done in 0.0152975 secs using 86.39% CPU
Optimizing NNI: done in 0.0274024 secs using 85.07% CPU
Optimizing NNI: done in 0.0171381 secs using 94% CPU
Optimizing NNI: done in 0.0214977 secs using 85.83% CPU
Optimizing NNI: done in 0.0271274 secs using 77.76% CPU
Optimizing NNI: done in 0.0271474 secs using 88.59% CPU
Optimizing NNI: done in 0.026788 secs using 92.38% CPU
Iteration 50 / LogL: -2825.503 / Time: 0h:49m:31s (0h:0m:3s left)
Optimizing NNI: done in 0.0184097 secs using 78.03% CPU
Optimizing NNI: done in 0.0217321 secs using 86.29% CPU
BETTER TREE FOUND at iteration 52: -2763.899
Optimizing NNI: done in 0.0199043 secs using 89.73% CPU
Optimizing NNI: done in 0.0206191 secs using 95.08% CPU
Optimizing NNI: done in 0.021317 secs using 95.12% CPU
Optimizing NNI: done in 0.0225187 secs using 95.21% CPU
Optimizing NNI: done in 0.0220186 secs using 81.78% CPU
Optimizing NNI: done in 0.0174909 secs using 82.96% CPU
Optimizing NNI: done in 0.0247841 secs using 87.51% CPU
Optimizing NNI: done in 0.0217032 secs using 85.86% CPU
Iteration 60 / LogL: -2765.479 / Time: 0h:49m:31s (0h:0m:2s left)
Optimizing NNI: done in 0.0236103 secs using 82.84% CPU
Optimizing NNI: done in 0.0185764 secs using 89.09% CPU
Optimizing NNI: done in 0.0251134 secs using 91.9% CPU
Optimizing NNI: done in 0.0255808 secs using 84.06% CPU
Optimizing NNI: done in 0.0263148 secs using 88.19% CPU
Optimizing NNI: done in 0.0262641 secs using 92.11% CPU
BETTER TREE FOUND at iteration 66: -2763.899
Optimizing NNI: done in 0.0209637 secs using 95.15% CPU
Optimizing NNI: done in 0.0199914 secs using 90.02% CPU
Optimizing NNI: done in 0.0232199 secs using 99.47% CPU
Optimizing NNI: done in 0.0179812 secs using 94.18% CPU
Iteration 70 / LogL: -2763.899 / Time: 0h:49m:31s (0h:0m:2s left)
Optimizing NNI: done in 0.0187743 secs using 78.79% CPU
Optimizing NNI: done in 0.0165572 secs using 93.38% CPU
Optimizing NNI: done in 0.0234009 secs using 78.5% CPU
Optimizing NNI: done in 0.0215221 secs using 85.72% CPU
Optimizing NNI: done in 0.0245436 secs using 87.46% CPU
Optimizing NNI: done in 0.0250762 secs using 83.96% CPU
Optimizing NNI: done in 0.0366091 secs using 96.89% CPU
Optimizing NNI: done in 0.0272512 secs using 88.76% CPU
Optimizing NNI: done in 0.0251888 secs using 99.64% CPU
Optimizing NNI: done in 0.0215659 secs using 99.74% CPU
Iteration 80 / LogL: -2771.391 / Time: 0h:49m:31s (0h:0m:2s left)
Optimizing NNI: done in 0.0211359 secs using 93.52% CPU
Optimizing NNI: done in 0.0172048 secs using 70.95% CPU
Optimizing NNI: done in 0.0210611 secs using 80.95% CPU
Optimizing NNI: done in 0.0188894 secs using 78.67% CPU
Optimizing NNI: done in 0.0236518 secs using 87.44% CPU
Optimizing NNI: done in 0.0314077 secs using 85.63% CPU
Optimizing NNI: done in 0.0241836 secs using 87.26% CPU
Optimizing NNI: done in 0.0268516 secs using 77.59% CPU
Optimizing NNI: done in 0.0181646 secs using 77.98% CPU
Optimizing NNI: done in 0.0342419 secs using 91.25% CPU
Iteration 90 / LogL: -2763.900 / Time: 0h:49m:31s (0h:0m:2s left)
Optimizing NNI: done in 0.0239731 secs using 82.97% CPU
Optimizing NNI: done in 0.0275104 secs using 85.25% CPU
Optimizing NNI: done in 0.021566 secs using 90.45% CPU
Optimizing NNI: done in 0.0254451 secs using 91.84% CPU
Optimizing NNI: done in 0.0271028 secs using 88.73% CPU
Optimizing NNI: done in 0.0208677 secs using 85.64% CPU
Optimizing NNI: done in 0.0277535 secs using 81.79% CPU
Optimizing NNI: done in 0.0145401 secs using 92.79% CPU
Optimizing NNI: done in 0.0236875 secs using 82.99% CPU
BETTER TREE FOUND at iteration 99: -2763.899
Optimizing NNI: done in 0.0338048 secs using 93.68% CPU
Iteration 100 / LogL: -2764.877 / Time: 0h:49m:32s (0h:0m:2s left)
Optimizing NNI: done in 0.0330846 secs using 87.81% CPU
Optimizing NNI: done in 0.025507 secs using 91.85% CPU
Optimizing NNI: done in 0.0277127 secs using 89.07% CPU
Optimizing NNI: done in 0.0292451 secs using 82.76% CPU
Optimizing NNI: done in 0.0195968 secs using 84.16% CPU
Optimizing NNI: done in 0.0298071 secs using 79.63% CPU
Optimizing NNI: done in 0.0345265 secs using 84.38% CPU
Optimizing NNI: done in 0.0221372 secs using 86.14% CPU
Optimizing NNI: done in 0.0187128 secs using 89.06% CPU
Optimizing NNI: done in 0.0214734 secs using 95.33% CPU
Iteration 110 / LogL: -2763.899 / Time: 0h:49m:32s (0h:0m:2s left)
Optimizing NNI: done in 0.0274494 secs using 92.28% CPU
Optimizing NNI: done in 0.0234672 secs using 91.32% CPU
Optimizing NNI: done in 0.0169581 secs using 87.74% CPU
Optimizing NNI: done in 0.0258026 secs using 80.51% CPU
Optimizing NNI: done in 0.021232 secs using 90.54% CPU
Optimizing NNI: done in 0.0258862 secs using 87.91% CPU
Optimizing NNI: done in 0.0234659 secs using 78.89% CPU
Optimizing NNI: done in 0.023703 secs using 95.35% CPU
Optimizing NNI: done in 0.0269082 secs using 88.59% CPU
Optimizing NNI: done in 0.0182255 secs using 72.42% CPU
Iteration 120 / LogL: -2764.878 / Time: 0h:49m:32s (0h:0m:2s left)
Optimizing NNI: done in 0.025123 secs using 72.21% CPU
Optimizing NNI: done in 0.02716 secs using 81.73% CPU
Optimizing NNI: done in 0.022386 secs using 90.71% CPU
Optimizing NNI: done in 0.0173682 secs using 88.77% CPU
Optimizing NNI: done in 0.020719 secs using 66.19% CPU
Optimizing NNI: done in 0.0175448 secs using 88.29% CPU
Optimizing NNI: done in 0.0263639 secs using 92.16% CPU
Optimizing NNI: done in 0.0220605 secs using 86.35% CPU
Optimizing NNI: done in 0.0248152 secs using 87.75% CPU
Optimizing NNI: done in 0.029332 secs using 79.38% CPU
Iteration 130 / LogL: -2764.416 / Time: 0h:49m:32s (0h:0m:1s left)
Optimizing NNI: done in 0.0350018 secs using 91.32% CPU
Optimizing NNI: done in 0.0210338 secs using 94.98% CPU
Optimizing NNI: done in 0.0186455 secs using 89.53% CPU
Optimizing NNI: done in 0.017666 secs using 88.4% CPU
Optimizing NNI: done in 0.021894 secs using 90.65% CPU
Optimizing NNI: done in 0.0206263 secs using 85.62% CPU
BETTER TREE FOUND at iteration 136: -2763.899
Optimizing NNI: done in 0.0235525 secs using 95.23% CPU
Optimizing NNI: done in 0.022509 secs using 90.98% CPU
Optimizing NNI: done in 0.0297041 secs using 79.61% CPU
Optimizing NNI: done in 0.0250198 secs using 83.83% CPU
Iteration 140 / LogL: -2763.899 / Time: 0h:49m:33s (0h:0m:2s left)
Optimizing NNI: done in 0.0223009 secs using 81.89% CPU
Optimizing NNI: done in 0.0231407 secs using 95.29% CPU
Optimizing NNI: done in 0.0166541 secs using 93.6% CPU
Optimizing NNI: done in 0.0208453 secs using 80.57% CPU
Optimizing NNI: done in 0.0247442 secs using 95.68% CPU
Optimizing NNI: done in 0.0217249 secs using 81.74% CPU
Optimizing NNI: done in 0.0141518 secs using 93.38% CPU
Optimizing NNI: done in 0.032644 secs using 87.38% CPU
Optimizing NNI: done in 0.0181764 secs using 78.21% CPU
BETTER TREE FOUND at iteration 149: -2763.899
Optimizing NNI: done in 0.0206207 secs using 89.9% CPU
Iteration 150 / LogL: -2763.899 / Time: 0h:49m:33s (0h:0m:2s left)
Optimizing NNI: done in 0.0257035 secs using 91.92% CPU
Optimizing NNI: done in 0.0181799 secs using 89.13% CPU
Optimizing NNI: done in 0.0291432 secs using 89.37% CPU
Optimizing NNI: done in 0.0214263 secs using 95.1% CPU
Optimizing NNI: done in 0.0209679 secs using 95.17% CPU
Optimizing NNI: done in 0.0197987 secs using 89.38% CPU
Optimizing NNI: done in 0.01607 secs using 99.68% CPU
Optimizing NNI: done in 0.0252458 secs using 91.95% CPU
Optimizing NNI: done in 0.0245562 secs using 91.44% CPU
Optimizing NNI: done in 0.0310729 secs using 90.09% CPU
Iteration 160 / LogL: -2786.032 / Time: 0h:49m:33s (0h:0m:2s left)
Optimizing NNI: done in 0.0188983 secs using 89.18% CPU
Optimizing NNI: done in 0.0128033 secs using 99.74% CPU
BETTER TREE FOUND at iteration 162: -2763.899
Optimizing NNI: done in 0.0177865 secs using 82.61% CPU
Optimizing NNI: done in 0.0199176 secs using 79.66% CPU
Optimizing NNI: done in 0.0272274 secs using 92.42% CPU
Optimizing NNI: done in 0.0274319 secs using 88.72% CPU
Optimizing NNI: done in 0.0211706 secs using 90.38% CPU
Optimizing NNI: done in 0.0198327 secs using 94.57% CPU
Optimizing NNI: done in 0.0170892 secs using 93.84% CPU
Optimizing NNI: done in 0.0197304 secs using 84.48% CPU
Iteration 170 / LogL: -2763.900 / Time: 0h:49m:33s (0h:0m:2s left)
Optimizing NNI: done in 0.0172878 secs using 82.93% CPU
Optimizing NNI: done in 0.0230075 secs using 86.65% CPU
Optimizing NNI: done in 0.0209204 secs using 95.06% CPU
Optimizing NNI: done in 0.0282395 secs using 85.82% CPU
Optimizing NNI: done in 0.0274293 secs using 88.68% CPU
BETTER TREE FOUND at iteration 175: -2763.898
Optimizing NNI: done in 0.0271002 secs using 85.08% CPU
Optimizing NNI: done in 0.0201293 secs using 94.72% CPU
Optimizing NNI: done in 0.025232 secs using 88.05% CPU
Optimizing NNI: done in 0.0217042 secs using 90.57% CPU
Optimizing NNI: done in 0.0189563 secs using 94.29% CPU
Iteration 180 / LogL: -2763.899 / Time: 0h:49m:34s (0h:0m:2s left)
Optimizing NNI: done in 0.0234828 secs using 70.26% CPU
Optimizing NNI: done in 0.0216227 secs using 90.72% CPU
Optimizing NNI: done in 0.016513 secs using 93.63% CPU
Optimizing NNI: done in 0.0208575 secs using 99.48% CPU
Optimizing NNI: done in 0.0187085 secs using 84.18% CPU
Optimizing NNI: done in 0.0295517 secs using 79.66% CPU
Optimizing NNI: done in 0.0147816 secs using 93.1% CPU
Optimizing NNI: done in 0.0378255 secs using 83.96% CPU
Optimizing NNI: done in 0.0212686 secs using 85.8% CPU
Optimizing NNI: done in 0.0259157 secs using 84.38% CPU
Iteration 190 / LogL: -2765.395 / Time: 0h:49m:34s (0h:0m:2s left)
Optimizing NNI: done in 0.0219405 secs using 95.11% CPU
Optimizing NNI: done in 0.0214811 secs using 95.38% CPU
Optimizing NNI: done in 0.0230448 secs using 99.6% CPU
Optimizing NNI: done in 0.0238933 secs using 87.53% CPU
Optimizing NNI: done in 0.0274764 secs using 92.46% CPU
Optimizing NNI: done in 0.0238295 secs using 95.6% CPU
Optimizing NNI: done in 0.0205963 secs using 90.51% CPU
Optimizing NNI: done in 0.0225483 secs using 82.1% CPU
Optimizing NNI: done in 0.0242357 secs using 91.67% CPU
Optimizing NNI: done in 0.0224868 secs using 91.14% CPU
Iteration 200 / LogL: -2771.409 / Time: 0h:49m:34s (0h:0m:1s left)
Optimizing NNI: done in 0.0245141 secs using 83.5% CPU
Optimizing NNI: done in 0.0232912 secs using 91.49% CPU
Optimizing NNI: done in 0.0163977 secs using 81.9% CPU
Optimizing NNI: done in 0.0248036 secs using 79.73% CPU
Optimizing NNI: done in 0.0280883 secs using 82.05% CPU
Optimizing NNI: done in 0.0246425 secs using 87.62% CPU
Optimizing NNI: done in 0.0150365 secs using 99.63% CPU
Optimizing NNI: done in 0.0208833 secs using 85.48% CPU
Optimizing NNI: done in 0.0252602 secs using 99.64% CPU
Optimizing NNI: done in 0.0171293 secs using 93.85% CPU
Iteration 210 / LogL: -2763.899 / Time: 0h:49m:34s (0h:0m:1s left)
Optimizing NNI: done in 0.0192046 secs using 89.19% CPU
Optimizing NNI: done in 0.0211166 secs using 76.26% CPU
Optimizing NNI: done in 0.0173767 secs using 93.83% CPU
Optimizing NNI: done in 0.0223434 secs using 86.38% CPU
UPDATE BEST LOG-LIKELIHOOD: -2763.898
Optimizing NNI: done in 0.0222274 secs using 82.17% CPU
Optimizing NNI: done in 0.0168055 secs using 76.1% CPU
Optimizing NNI: done in 0.0181606 secs using 77.61% CPU
Optimizing NNI: done in 0.0199173 secs using 89.63% CPU
Optimizing NNI: done in 0.0169843 secs using 99.7% CPU
Optimizing NNI: done in 0.0221124 secs using 86.16% CPU
Iteration 220 / LogL: -2763.900 / Time: 0h:49m:35s (0h:0m:1s left)
Optimizing NNI: done in 0.0199038 secs using 79.69% CPU
Optimizing NNI: done in 0.0221572 secs using 90.69% CPU
Optimizing NNI: done in 0.0198128 secs using 79.68% CPU
Optimizing NNI: done in 0.0277509 secs using 85.39% CPU
Optimizing NNI: done in 0.02966 secs using 83.05% CPU
Optimizing NNI: done in 0.0248717 secs using 91.74% CPU
Optimizing NNI: done in 0.0254067 secs using 91.84% CPU
Optimizing NNI: done in 0.026672 secs using 92.37% CPU
Optimizing NNI: done in 0.0196464 secs using 99.66% CPU
BETTER TREE FOUND at iteration 229: -2763.898
Optimizing NNI: done in 0.0182401 secs using 94.04% CPU
Iteration 230 / LogL: -2763.898 / Time: 0h:49m:35s (0h:0m:2s left)
Optimizing NNI: done in 0.0223404 secs using 90.78% CPU
Optimizing NNI: done in 0.0254301 secs using 95.69% CPU
Optimizing NNI: done in 0.0256685 secs using 88.44% CPU
Optimizing NNI: done in 0.0226641 secs using 95.21% CPU
Optimizing NNI: done in 0.0248213 secs using 87.71% CPU
Optimizing NNI: done in 0.0239044 secs using 91.63% CPU
Optimizing NNI: done in 0.0207791 secs using 80.25% CPU
Optimizing NNI: done in 0.024162 secs using 99.68% CPU
Optimizing NNI: done in 0.0240008 secs using 95.7% CPU
Optimizing NNI: done in 0.0194557 secs using 94.71% CPU
Iteration 240 / LogL: -2774.700 / Time: 0h:49m:35s (0h:0m:2s left)
Optimizing NNI: done in 0.0315876 secs using 80.73% CPU
Optimizing NNI: done in 0.027615 secs using 92.54% CPU
Optimizing NNI: done in 0.0196922 secs using 89.51% CPU
Optimizing NNI: done in 0.0204978 secs using 80.76% CPU
Optimizing NNI: done in 0.0255963 secs using 99.55% CPU
Optimizing NNI: done in 0.0187392 secs using 78.65% CPU
Optimizing NNI: done in 0.0248065 secs using 87.46% CPU
Optimizing NNI: done in 0.0235433 secs using 95.82% CPU
Optimizing NNI: done in 0.0141842 secs using 92.55% CPU
Optimizing NNI: done in 0.021083 secs using 99.67% CPU
Iteration 250 / LogL: -2769.607 / Time: 0h:49m:35s (0h:0m:2s left)
Optimizing NNI: done in 0.0203718 secs using 75.44% CPU
Optimizing NNI: done in 0.0271696 secs using 92.31% CPU
Optimizing NNI: done in 0.017783 secs using 82.91% CPU
Optimizing NNI: done in 0.020042 secs using 99.63% CPU
BETTER TREE FOUND at iteration 254: -2763.898
Optimizing NNI: done in 0.0203377 secs using 79.86% CPU
Optimizing NNI: done in 0.0170635 secs using 88.06% CPU
Optimizing NNI: done in 0.0222137 secs using 90.98% CPU
Optimizing NNI: done in 0.0191831 secs using 89.2% CPU
Optimizing NNI: done in 0.0187019 secs using 94.55% CPU
Optimizing NNI: done in 0.0269362 secs using 84.79% CPU
Iteration 260 / LogL: -2764.876 / Time: 0h:49m:35s (0h:0m:2s left)
Optimizing NNI: done in 0.0356724 secs using 85.78% CPU
Optimizing NNI: done in 0.0260194 secs using 80.51% CPU
Optimizing NNI: done in 0.0143153 secs using 85.79% CPU
Optimizing NNI: done in 0.0209421 secs using 94.99% CPU
Optimizing NNI: done in 0.0200233 secs using 90.21% CPU
Optimizing NNI: done in 0.015112 secs using 66.63% CPU
Optimizing NNI: done in 0.0194822 secs using 89.4% CPU
Optimizing NNI: done in 0.0211025 secs using 62.13% CPU
Optimizing NNI: done in 0.0147606 secs using 85.84% CPU
Optimizing NNI: done in 0.017904 secs using 72.21% CPU
Iteration 270 / LogL: -2764.877 / Time: 0h:49m:36s (0h:0m:2s left)
Optimizing NNI: done in 0.0242578 secs using 87.38% CPU
Optimizing NNI: done in 0.0195886 secs using 84.72% CPU
Optimizing NNI: done in 0.0202395 secs using 84.75% CPU
Optimizing NNI: done in 0.028695 secs using 85.77% CPU
Optimizing NNI: done in 0.0242741 secs using 75.2% CPU
Optimizing NNI: done in 0.0209331 secs using 80.8% CPU
Optimizing NNI: done in 0.0164184 secs using 69.54% CPU
Optimizing NNI: done in 0.0218767 secs using 81.56% CPU
Optimizing NNI: done in 0.0287409 secs using 78.72% CPU
Optimizing NNI: done in 0.0176951 secs using 88.86% CPU
Iteration 280 / LogL: -2769.607 / Time: 0h:49m:36s (0h:0m:1s left)
Optimizing NNI: done in 0.0182217 secs using 99.69% CPU
Optimizing NNI: done in 0.0182677 secs using 94.22% CPU
Optimizing NNI: done in 0.0215205 secs using 90.36% CPU
Optimizing NNI: done in 0.0197455 secs using 84.72% CPU
Optimizing NNI: done in 0.0217435 secs using 95.18% CPU
Optimizing NNI: done in 0.0206898 secs using 95.36% CPU
Optimizing NNI: done in 0.0247842 secs using 79.67% CPU
Optimizing NNI: done in 0.0284532 secs using 89.43% CPU
Optimizing NNI: done in 0.0290676 secs using 82.78% CPU
Optimizing NNI: done in 0.0221535 secs using 99.56% CPU
Iteration 290 / LogL: -2763.900 / Time: 0h:49m:36s (0h:0m:1s left)
Optimizing NNI: done in 0.0242397 secs using 83.35% CPU
Optimizing NNI: done in 0.0245739 secs using 87.43% CPU
Optimizing NNI: done in 0.027495 secs using 92.43% CPU
Optimizing NNI: done in 0.0193317 secs using 79.06% CPU
Optimizing NNI: done in 0.0233968 secs using 82.62% CPU
Optimizing NNI: done in 0.0169819 secs using 88.11% CPU
Optimizing NNI: done in 0.0190931 secs using 94.78% CPU
Optimizing NNI: done in 0.0240062 secs using 83.02% CPU
Optimizing NNI: done in 0.0194373 secs using 94.56% CPU
Optimizing NNI: done in 0.0238496 secs using 95.49% CPU
Iteration 300 / LogL: -2763.898 / Time: 0h:49m:36s (0h:0m:1s left)
Optimizing NNI: done in 0.0192128 secs using 79.24% CPU
Optimizing NNI: done in 0.0238698 secs using 78.87% CPU
Optimizing NNI: done in 0.0286363 secs using 89.52% CPU
Optimizing NNI: done in 0.0216796 secs using 86.06% CPU
Optimizing NNI: done in 0.0209375 secs using 90.18% CPU
Optimizing NNI: done in 0.0224831 secs using 90.93% CPU
Optimizing NNI: done in 0.0213666 secs using 85.56% CPU
Optimizing NNI: done in 0.0226431 secs using 86.76% CPU
Optimizing NNI: done in 0.0276815 secs using 81.72% CPU
Optimizing NNI: done in 0.0198383 secs using 84.6% CPU
Iteration 310 / LogL: -2763.899 / Time: 0h:49m:37s (0h:0m:1s left)
Optimizing NNI: done in 0.0235889 secs using 95.41% CPU
Optimizing NNI: done in 0.0163785 secs using 94.07% CPU
Optimizing NNI: done in 0.0179928 secs using 94.14% CPU
Optimizing NNI: done in 0.0211886 secs using 90.35% CPU
Optimizing NNI: done in 0.0271521 secs using 88.83% CPU
Optimizing NNI: done in 0.0249646 secs using 71.97% CPU
Optimizing NNI: done in 0.0259816 secs using 92.07% CPU
Optimizing NNI: done in 0.0339634 secs using 93.95% CPU
Optimizing NNI: done in 0.0289382 secs using 99.71% CPU
Optimizing NNI: done in 0.0168428 secs using 76.45% CPU
Iteration 320 / LogL: -2763.898 / Time: 0h:49m:37s (0h:0m:0s left)
Optimizing NNI: done in 0.0237514 secs using 91.35% CPU
Optimizing NNI: done in 0.0204399 secs using 80.23% CPU
Optimizing NNI: done in 0.0206039 secs using 75.41% CPU
Optimizing NNI: done in 0.0267404 secs using 84.76% CPU
Optimizing NNI: done in 0.016941 secs using 99.7% CPU
Optimizing NNI: done in 0.0213085 secs using 85.82% CPU
Optimizing NNI: done in 0.0247188 secs using 87.48% CPU
Optimizing NNI: done in 0.0206113 secs using 90.05% CPU
Optimizing NNI: done in 0.02487 secs using 87.68% CPU
Optimizing NNI: done in 0.0234803 secs using 87.09% CPU
Iteration 330 / LogL: -2768.189 / Time: 0h:49m:37s (0h:0m:0s left)
Optimizing NNI: done in 0.018987 secs using 84.19% CPU
Optimizing NNI: done in 0.025364 secs using 84.26% CPU
Optimizing NNI: done in 0.0225239 secs using 82.2% CPU
Optimizing NNI: done in 0.0167535 secs using 99.53% CPU
Optimizing NNI: done in 0.0254256 secs using 95.8% CPU
Optimizing NNI: done in 0.0245479 secs using 83.34% CPU
Optimizing NNI: done in 0.0212361 secs using 85.68% CPU
Optimizing NNI: done in 0.0204237 secs using 88.9% CPU
Optimizing NNI: done in 0.0326572 secs using 78.35% CPU
Optimizing NNI: done in 0.0207881 secs using 90.11% CPU
Iteration 340 / LogL: -2766.734 / Time: 0h:49m:37s (0h:0m:0s left)
Optimizing NNI: done in 0.0234232 secs using 78.46% CPU
Optimizing NNI: done in 0.0202927 secs using 99.62% CPU
Optimizing NNI: done in 0.0141174 secs using 99.65% CPU
Optimizing NNI: done in 0.0240472 secs using 83.07% CPU
Optimizing NNI: done in 0.0208964 secs using 85.37% CPU
Optimizing NNI: done in 0.0191318 secs using 94.74% CPU
Optimizing NNI: done in 0.023779 secs using 87.17% CPU
Optimizing NNI: done in 0.0213868 secs using 85.64% CPU
Optimizing NNI: done in 0.02079 secs using 89.85% CPU
Optimizing NNI: done in 0.019033 secs using 78.99% CPU
Iteration 350 / LogL: -2765.932 / Time: 0h:49m:38s (0h:0m:0s left)
Optimizing NNI: done in 0.0204511 secs using 75.33% CPU
Optimizing NNI: done in 0.0243784 secs using 87.44% CPU
Optimizing NNI: done in 0.0240236 secs using 95.45% CPU
Optimizing NNI: done in 0.0191781 secs using 89.23% CPU
Optimizing NNI: done in 0.017546 secs using 71.87% CPU
UPDATE BEST LOG-LIKELIHOOD: -2763.898
TREE SEARCH COMPLETED AFTER 355 ITERATIONS / Time: 0h:49m:38s

--------------------------------------------------------------------
|                    FINALIZING TREE SEARCH                        |
--------------------------------------------------------------------
Performs final model parameters optimization
Estimate model parameters (epsilon = 0.010)
1. Initial log-likelihood: -2763.898
Optimal log-likelihood: -2763.882
Rate parameters:  A-C: 1.00000  A-G: 3.98256  A-T: 1.00000  C-G: 1.00000  C-T: 3.98256  G-T: 1.00000
Base frequencies:  A: 0.243  C: 0.252  G: 0.276  T: 0.229
Site proportion and rates:  (0.552,0.145) (0.324,0.170) (0.125,6.943)
Parameters optimization took 1 rounds (0.006 sec)
BEST SCORE FOUND : -2763.882
Total tree length: 0.879

Total number of iterations: 355
CPU time used for tree search: 7.502 sec (0h:0m:7s)
Wall-clock time used for tree search: 8.730 sec (0h:0m:8s)
Total CPU time used: 2656.717 sec (0h:44m:16s)
Total wall-clock time used: 2978.150 sec (0h:49m:38s)

===> START BOOTSTRAP REPLICATE NUMBER 618

Creating bootstrap alignment (seed: 943717)...
Creating fast initial parsimony tree by random order stepwise addition...
0.002 seconds, parsimony score: 415 (based on 144 sites)

NOTE: 0 MB RAM (0 GB) is required!
Estimate model parameters (epsilon = 0.100)
1. Initial log-likelihood: -3177.303
2. Current log-likelihood: -2958.333
3. Current log-likelihood: -2917.104
4. Current log-likelihood: -2915.771
5. Current log-likelihood: -2915.464
6. Current log-likelihood: -2915.330
7. Current log-likelihood: -2915.185
8. Current log-likelihood: -2915.011
9. Current log-likelihood: -2914.800
10. Current log-likelihood: -2914.543
11. Current log-likelihood: -2914.226
12. Current log-likelihood: -2913.785
13. Current log-likelihood: -2913.257
14. Current log-likelihood: -2912.608
15. Current log-likelihood: -2911.808
16. Current log-likelihood: -2910.814
17. Current log-likelihood: -2909.557
18. Current log-likelihood: -2908.020
19. Current log-likelihood: -2906.099
20. Current log-likelihood: -2903.640
21. Current log-likelihood: -2900.419
22. Current log-likelihood: -2896.550
23. Current log-likelihood: -2892.592
24. Current log-likelihood: -2890.206
25. Current log-likelihood: -2889.432
26. Current log-likelihood: -2889.228
Optimal log-likelihood: -2889.124
Rate parameters:  A-C: 1.00000  A-G: 3.86753  A-T: 1.00000  C-G: 1.00000  C-T: 3.86753  G-T: 1.00000
Base frequencies:  A: 0.225  C: 0.221  G: 0.294  T: 0.260
Site proportion and rates:  (0.846,0.138) (0.116,2.978) (0.038,14.154)
Parameters optimization took 26 rounds (0.183 sec)
Wrote distance file to... 
Computing ML distances based on estimated model parameters...
Calculating distance matrix: done in 0.00531025 secs using 98.11% CPU
Computing ML distances took 0.005340 sec (of wall-clock time) 0.005240 sec (of CPU time)
Setting up auxiliary I and S matrices: done in 9.9728e-05 secs using 121.3% CPU
Constructing RapidNJ tree: done in 0.000235784 secs
Computing RapidNJ tree took 0.000522 sec (of wall-clock time) 0.000121 sec (of CPU time)
Log-likelihood of RapidNJ tree: -2961.409
--------------------------------------------------------------------
|             INITIALIZING CANDIDATE TREE SET                      |
--------------------------------------------------------------------
Generating 98 parsimony trees... 0.332 second
Computing log-likelihood of 98 initial trees ... 0.106 seconds
Current best score: -2884.856

Do NNI search on 20 best initial trees
Optimizing NNI: done in 0.0192287 secs using 88.99% CPU
Estimate model parameters (epsilon = 0.100)
BETTER TREE FOUND at iteration 1: -2877.971
Optimizing NNI: done in 0.0228587 secs using 82.65% CPU
Estimate model parameters (epsilon = 0.100)
BETTER TREE FOUND at iteration 2: -2873.013
Optimizing NNI: done in 0.0159567 secs using 99.74% CPU
Optimizing NNI: done in 0.0237958 secs using 87.33% CPU
Estimate model parameters (epsilon = 0.100)
BETTER TREE FOUND at iteration 4: -2870.742
Optimizing NNI: done in 0.0229923 secs using 95.24% CPU
Optimizing NNI: done in 0.0228667 secs using 78.14% CPU
Optimizing NNI: done in 0.0207545 secs using 94.75% CPU
Optimizing NNI: done in 0.0274492 secs using 96.24% CPU
Optimizing NNI: done in 0.0204064 secs using 99.51% CPU
Optimizing NNI: done in 0.0282013 secs using 82.21% CPU
Iteration 10 / LogL: -2873.325 / Time: 0h:49m:39s
Optimizing NNI: done in 0.0266516 secs using 88.6% CPU
Optimizing NNI: done in 0.0309985 secs using 90.05% CPU
Optimizing NNI: done in 0.0247109 secs using 99.7% CPU
Optimizing NNI: done in 0.0180201 secs using 94.23% CPU
Optimizing NNI: done in 0.0213223 secs using 85.91% CPU
Optimizing NNI: done in 0.027792 secs using 92.38% CPU
Optimizing NNI: done in 0.0245701 secs using 95.59% CPU
Optimizing NNI: done in 0.0221767 secs using 81.84% CPU
Optimizing NNI: done in 0.0206173 secs using 80.38% CPU
Optimizing NNI: done in 0.0203895 secs using 85.19% CPU
Iteration 20 / LogL: -2878.419 / Time: 0h:49m:39s
Finish initializing candidate tree set (17)
Current best tree score: -2870.742 / CPU time: 0.954
Number of iterations: 20
--------------------------------------------------------------------
|               OPTIMIZING CANDIDATE TREE SET                      |
--------------------------------------------------------------------
Optimizing NNI: done in 0.0229582 secs using 82.32% CPU
Optimizing NNI: done in 0.0250508 secs using 75.7% CPU
Optimizing NNI: done in 0.0336113 secs using 87.91% CPU
Optimizing NNI: done in 0.0287476 secs using 85.73% CPU
Optimizing NNI: done in 0.027027 secs using 88.67% CPU
Optimizing NNI: done in 0.0349214 secs using 79.86% CPU
Optimizing NNI: done in 0.0277544 secs using 95.92% CPU
Optimizing NNI: done in 0.0227982 secs using 99.71% CPU
Optimizing NNI: done in 0.0242378 secs using 91.89% CPU
Optimizing NNI: done in 0.0299778 secs using 86.39% CPU
Iteration 30 / LogL: -2870.743 / Time: 0h:49m:39s (0h:0m:3s left)
Optimizing NNI: done in 0.0371542 secs using 97.08% CPU
Optimizing NNI: done in 0.0267471 secs using 92.17% CPU
Optimizing NNI: done in 0.0248044 secs using 84.09% CPU
Optimizing NNI: done in 0.0311344 secs using 86.87% CPU
Optimizing NNI: done in 0.0277943 secs using 78% CPU
Optimizing NNI: done in 0.0345111 secs using 79.78% CPU
Optimizing NNI: done in 0.0204056 secs using 75.45% CPU
Optimizing NNI: done in 0.0231095 secs using 69.44% CPU
Optimizing NNI: done in 0.0292726 secs using 75.83% CPU
Optimizing NNI: done in 0.0312297 secs using 86.9% CPU
Iteration 40 / LogL: -2870.743 / Time: 0h:49m:39s (0h:0m:2s left)
Optimizing NNI: done in 0.0227363 secs using 99.71% CPU
Optimizing NNI: done in 0.0298412 secs using 89.72% CPU
Optimizing NNI: done in 0.032729 secs using 87.81% CPU
Optimizing NNI: done in 0.0310906 secs using 86.87% CPU
Optimizing NNI: done in 0.0324882 secs using 90.55% CPU
Optimizing NNI: done in 0.0339662 secs using 85.02% CPU
Optimizing NNI: done in 0.0262817 secs using 92.16% CPU
Optimizing NNI: done in 0.0293007 secs using 89.5% CPU
Optimizing NNI: done in 0.0303344 secs using 86.55% CPU
Optimizing NNI: done in 0.0284895 secs using 89.13% CPU
Iteration 50 / LogL: -2870.743 / Time: 0h:49m:40s (0h:0m:2s left)
Optimizing NNI: done in 0.0217223 secs using 81.49% CPU
Optimizing NNI: done in 0.0235681 secs using 82.99% CPU
Optimizing NNI: done in 0.0244328 secs using 83.38% CPU
Optimizing NNI: done in 0.0244325 secs using 91.54% CPU
Optimizing NNI: done in 0.0212989 secs using 80.97% CPU
Optimizing NNI: done in 0.026506 secs using 88.25% CPU
Optimizing NNI: done in 0.0390701 secs using 89.62% CPU
Optimizing NNI: done in 0.0304243 secs using 96.25% CPU
Optimizing NNI: done in 0.028138 secs using 75.15% CPU
Optimizing NNI: done in 0.0237117 secs using 82.74% CPU
Iteration 60 / LogL: -2870.743 / Time: 0h:49m:40s (0h:0m:1s left)
Optimizing NNI: done in 0.045951 secs using 75.9% CPU
Optimizing NNI: done in 0.0278979 secs using 92.44% CPU
Optimizing NNI: done in 0.0278124 secs using 81.78% CPU
Optimizing NNI: done in 0.0298674 secs using 86.4% CPU
Optimizing NNI: done in 0.0278591 secs using 96.19% CPU
Optimizing NNI: done in 0.0254105 secs using 87.79% CPU
Optimizing NNI: done in 0.0187168 secs using 89.05% CPU
Optimizing NNI: done in 0.0236498 secs using 91.37% CPU
Optimizing NNI: done in 0.0322316 secs using 78.26% CPU
Optimizing NNI: done in 0.0276681 secs using 85.35% CPU
Iteration 70 / LogL: -2870.742 / Time: 0h:49m:40s (0h:0m:1s left)
Optimizing NNI: done in 0.031962 secs using 77.8% CPU
Optimizing NNI: done in 0.0280644 secs using 78.35% CPU
Optimizing NNI: done in 0.0241808 secs using 87.43% CPU
Optimizing NNI: done in 0.0275481 secs using 96.01% CPU
Optimizing NNI: done in 0.0301101 secs using 89.77% CPU
Optimizing NNI: done in 0.0241845 secs using 95.66% CPU
Optimizing NNI: done in 0.0421513 secs using 86.89% CPU
Optimizing NNI: done in 0.0385398 secs using 91.96% CPU
Optimizing NNI: done in 0.0278084 secs using 74.61% CPU
Optimizing NNI: done in 0.0238087 secs using 95.58% CPU
Iteration 80 / LogL: -2873.043 / Time: 0h:49m:41s (0h:0m:0s left)
Optimizing NNI: done in 0.0294994 secs using 99.73% CPU
Optimizing NNI: done in 0.0239651 secs using 91.67% CPU
Optimizing NNI: done in 0.024616 secs using 83.71% CPU
Optimizing NNI: done in 0.0366042 secs using 83.26% CPU
Optimizing NNI: done in 0.0286045 secs using 85.74% CPU
Optimizing NNI: done in 0.0281777 secs using 96.2% CPU
Optimizing NNI: done in 0.0338687 secs using 90.86% CPU
Optimizing NNI: done in 0.0250209 secs using 87.81% CPU
Optimizing NNI: done in 0.0278411 secs using 92.54% CPU
Optimizing NNI: done in 0.02909 secs using 89.69% CPU
Iteration 90 / LogL: -2870.742 / Time: 0h:49m:41s (0h:0m:0s left)
Optimizing NNI: done in 0.0258148 secs using 92.08% CPU
Optimizing NNI: done in 0.0318242 secs using 93.55% CPU
Optimizing NNI: done in 0.0298952 secs using 73.08% CPU
Optimizing NNI: done in 0.0262898 secs using 73.18% CPU
Optimizing NNI: done in 0.0270284 secs using 88.67% CPU
Optimizing NNI: done in 0.0311043 secs using 87.32% CPU
Optimizing NNI: done in 0.0386603 secs using 97.14% CPU
Optimizing NNI: done in 0.0306008 secs using 93.18% CPU
Optimizing NNI: done in 0.0258387 secs using 84.52% CPU
Optimizing NNI: done in 0.0240373 secs using 95.48% CPU
Iteration 100 / LogL: -2870.743 / Time: 0h:49m:41s (0h:0m:0s left)
Optimizing NNI: done in 0.02138 secs using 85.72% CPU
Optimizing NNI: done in 0.0385416 secs using 84.16% CPU
Optimizing NNI: done in 0.0332382 secs using 87.82% CPU
Optimizing NNI: done in 0.0336641 secs using 93.99% CPU
Optimizing NNI: done in 0.0365012 secs using 88.83% CPU
TREE SEARCH COMPLETED AFTER 105 ITERATIONS / Time: 0h:49m:41s

--------------------------------------------------------------------
|                    FINALIZING TREE SEARCH                        |
--------------------------------------------------------------------
Performs final model parameters optimization
Estimate model parameters (epsilon = 0.010)
1. Initial log-likelihood: -2870.742
Optimal log-likelihood: -2870.740
Rate parameters:  A-C: 1.00000  A-G: 4.13071  A-T: 1.00000  C-G: 1.00000  C-T: 4.13071  G-T: 1.00000
Base frequencies:  A: 0.225  C: 0.221  G: 0.294  T: 0.260
Site proportion and rates:  (0.830,0.114) (0.127,2.520) (0.043,13.588)
Parameters optimization took 1 rounds (0.005 sec)
BEST SCORE FOUND : -2870.740
Total tree length: 1.062

Total number of iterations: 105
CPU time used for tree search: 2.941 sec (0h:0m:2s)
Wall-clock time used for tree search: 3.462 sec (0h:0m:3s)
Total CPU time used: 2659.860 sec (0h:44m:19s)
Total wall-clock time used: 2981.824 sec (0h:49m:41s)

===> START BOOTSTRAP REPLICATE NUMBER 619

Creating bootstrap alignment (seed: 943718)...
Creating fast initial parsimony tree by random order stepwise addition...
0.002 seconds, parsimony score: 374 (based on 131 sites)

NOTE: 0 MB RAM (0 GB) is required!
Estimate model parameters (epsilon = 0.100)
1. Initial log-likelihood: -2948.292
2. Current log-likelihood: -2717.442
3. Current log-likelihood: -2685.497
4. Current log-likelihood: -2683.639
5. Current log-likelihood: -2683.021
6. Current log-likelihood: -2682.715
7. Current log-likelihood: -2682.581
Optimal log-likelihood: -2682.473
Rate parameters:  A-C: 1.00000  A-G: 4.08454  A-T: 1.00000  C-G: 1.00000  C-T: 4.08454  G-T: 1.00000
Base frequencies:  A: 0.199  C: 0.236  G: 0.261  T: 0.303
Site proportion and rates:  (0.543,0.169) (0.346,0.225) (0.111,7.452)
Parameters optimization took 7 rounds (0.051 sec)
Wrote distance file to... 
Computing ML distances based on estimated model parameters...
Calculating distance matrix: done in 0.0049751 secs using 98.95% CPU
Computing ML distances took 0.005004 sec (of wall-clock time) 0.004953 sec (of CPU time)
Setting up auxiliary I and S matrices: done in 9.557e-05 secs using 138.1% CPU
Constructing RapidNJ tree: done in 0.000244852 secs using 24.1% CPU
Computing RapidNJ tree took 0.000387 sec (of wall-clock time) 0.000230 sec (of CPU time)
Log-likelihood of RapidNJ tree: -2704.730
--------------------------------------------------------------------
|             INITIALIZING CANDIDATE TREE SET                      |
--------------------------------------------------------------------
Generating 98 parsimony trees... 0.333 second
Computing log-likelihood of 98 initial trees ... 0.102 seconds
Current best score: -2682.473

Do NNI search on 20 best initial trees
Optimizing NNI: done in 0.0138679 secs using 92.34% CPU
Estimate model parameters (epsilon = 0.100)
BETTER TREE FOUND at iteration 1: -2676.842
Optimizing NNI: done in 0.0153161 secs using 67.33% CPU
BETTER TREE FOUND at iteration 2: -2676.838
Optimizing NNI: done in 0.0164618 secs using 69.83% CPU
Optimizing NNI: done in 0.0168101 secs using 82.08% CPU
Optimizing NNI: done in 0.0168211 secs using 93.77% CPU
Optimizing NNI: done in 0.0213083 secs using 95.3% CPU
BETTER TREE FOUND at iteration 6: -2676.838
Optimizing NNI: done in 0.0152427 secs using 79.92% CPU
Optimizing NNI: done in 0.0172781 secs using 88.44% CPU
Optimizing NNI: done in 0.0179068 secs using 99.73% CPU
Optimizing NNI: done in 0.0150761 secs using 86.72% CPU
Iteration 10 / LogL: -2684.498 / Time: 0h:49m:42s
Optimizing NNI: done in 0.0154246 secs using 93.34% CPU
Optimizing NNI: done in 0.0189339 secs using 89.08% CPU
Optimizing NNI: done in 0.0191827 secs using 83.99% CPU
Optimizing NNI: done in 0.0183329 secs using 77.95% CPU
Optimizing NNI: done in 0.0198231 secs using 89.74% CPU
Optimizing NNI: done in 0.014595 secs using 92.94% CPU
Optimizing NNI: done in 0.014534 secs using 65.5% CPU
Optimizing NNI: done in 0.0153484 secs using 93.46% CPU
Optimizing NNI: done in 0.0199748 secs using 99.65% CPU
Optimizing NNI: done in 0.0159886 secs using 93.39% CPU
Iteration 20 / LogL: -2684.500 / Time: 0h:49m:42s
Finish initializing candidate tree set (18)
Current best tree score: -2676.838 / CPU time: 0.789
Number of iterations: 20
--------------------------------------------------------------------
|               OPTIMIZING CANDIDATE TREE SET                      |
--------------------------------------------------------------------
Optimizing NNI: done in 0.0287861 secs using 82.42% CPU
Optimizing NNI: done in 0.0225363 secs using 81.91% CPU
Optimizing NNI: done in 0.0201899 secs using 89.72% CPU
Optimizing NNI: done in 0.02224 secs using 90.94% CPU
Optimizing NNI: done in 0.0166783 secs using 93.36% CPU
Optimizing NNI: done in 0.0217522 secs using 86.27% CPU
Optimizing NNI: done in 0.0219273 secs using 99.39% CPU
Optimizing NNI: done in 0.0307658 secs using 83.52% CPU
Optimizing NNI: done in 0.0201789 secs using 84.97% CPU
Optimizing NNI: done in 0.0225422 secs using 86.53% CPU
Iteration 30 / LogL: -2677.004 / Time: 0h:49m:42s (0h:0m:2s left)
Optimizing NNI: done in 0.0342326 secs using 90.9% CPU
Optimizing NNI: done in 0.0172429 secs using 93.85% CPU
Optimizing NNI: done in 0.0227808 secs using 82.18% CPU
Optimizing NNI: done in 0.0221752 secs using 86.32% CPU
Optimizing NNI: done in 0.0244357 secs using 83.32% CPU
Optimizing NNI: done in 0.0190577 secs using 94.52% CPU
Optimizing NNI: done in 0.0237953 secs using 91.3% CPU
Optimizing NNI: done in 0.0181276 secs using 83.21% CPU
Optimizing NNI: done in 0.020669 secs using 90.08% CPU
Optimizing NNI: done in 0.0243842 secs using 83.69% CPU
Iteration 40 / LogL: -2676.842 / Time: 0h:49m:43s (0h:0m:2s left)
Optimizing NNI: done in 0.0197334 secs using 84.69% CPU
Optimizing NNI: done in 0.025377 secs using 83.82% CPU
Optimizing NNI: done in 0.018872 secs using 99.71% CPU
Optimizing NNI: done in 0.0250675 secs using 80.3% CPU
Optimizing NNI: done in 0.0197422 secs using 74.61% CPU
Optimizing NNI: done in 0.0197771 secs using 74.25% CPU
Optimizing NNI: done in 0.0249508 secs using 95.7% CPU
Optimizing NNI: done in 0.0224856 secs using 81.97% CPU
Optimizing NNI: done in 0.018136 secs using 89.15% CPU
Optimizing NNI: done in 0.0223902 secs using 99.5% CPU
Iteration 50 / LogL: -2677.005 / Time: 0h:49m:43s (0h:0m:1s left)
Optimizing NNI: done in 0.01558 secs using 93.52% CPU
Optimizing NNI: done in 0.0201211 secs using 84.93% CPU
Optimizing NNI: done in 0.0235309 secs using 87.24% CPU
Optimizing NNI: done in 0.0213824 secs using 85.58% CPU
Optimizing NNI: done in 0.020277 secs using 94.72% CPU
Optimizing NNI: done in 0.0181922 secs using 99.73% CPU
Optimizing NNI: done in 0.0188951 secs using 68.05% CPU
Optimizing NNI: done in 0.0315559 secs using 77.6% CPU
Optimizing NNI: done in 0.0217316 secs using 85.96% CPU
Optimizing NNI: done in 0.0204395 secs using 85.12% CPU
Iteration 60 / LogL: -2676.838 / Time: 0h:49m:43s (0h:0m:1s left)
Optimizing NNI: done in 0.0240988 secs using 70.99% CPU
Optimizing NNI: done in 0.0239811 secs using 86.98% CPU
Optimizing NNI: done in 0.0235242 secs using 70.34% CPU
Optimizing NNI: done in 0.0227368 secs using 77.92% CPU
Optimizing NNI: done in 0.0181805 secs using 94% CPU
Optimizing NNI: done in 0.028156 secs using 82.31% CPU
Optimizing NNI: done in 0.0216783 secs using 81.26% CPU
Optimizing NNI: done in 0.0146294 secs using 99.71% CPU
Optimizing NNI: done in 0.0220636 secs using 86.33% CPU
Optimizing NNI: done in 0.0219574 secs using 85.95% CPU
Iteration 70 / LogL: -2676.840 / Time: 0h:49m:43s (0h:0m:1s left)
Optimizing NNI: done in 0.0317386 secs using 90.43% CPU
Optimizing NNI: done in 0.0134641 secs using 69.79% CPU
Optimizing NNI: done in 0.0164999 secs using 93.67% CPU
Optimizing NNI: done in 0.0281002 secs using 92.68% CPU
Optimizing NNI: done in 0.0277335 secs using 85.58% CPU
Optimizing NNI: done in 0.025017 secs using 95.71% CPU
Optimizing NNI: done in 0.020308 secs using 79.99% CPU
Optimizing NNI: done in 0.0237789 secs using 91.32% CPU
Optimizing NNI: done in 0.0147462 secs using 86.21% CPU
Optimizing NNI: done in 0.01829 secs using 83.4% CPU
Iteration 80 / LogL: -2676.840 / Time: 0h:49m:44s (0h:0m:0s left)
Optimizing NNI: done in 0.0310923 secs using 90.12% CPU
Optimizing NNI: done in 0.021544 secs using 89.06% CPU
Optimizing NNI: done in 0.0195557 secs using 94.61% CPU
Optimizing NNI: done in 0.0210357 secs using 85.35% CPU
Optimizing NNI: done in 0.0200509 secs using 95.18% CPU
Optimizing NNI: done in 0.0213479 secs using 85.94% CPU
Optimizing NNI: done in 0.0172709 secs using 99.71% CPU
Optimizing NNI: done in 0.0234556 secs using 99.64% CPU
Optimizing NNI: done in 0.0267472 secs using 92.38% CPU
Optimizing NNI: done in 0.0224384 secs using 95.18% CPU
Iteration 90 / LogL: -2676.842 / Time: 0h:49m:44s (0h:0m:0s left)
Optimizing NNI: done in 0.0222321 secs using 90.7% CPU
Optimizing NNI: done in 0.0198675 secs using 89.62% CPU
Optimizing NNI: done in 0.024257 secs using 91.89% CPU
Optimizing NNI: done in 0.0208289 secs using 90.23% CPU
Optimizing NNI: done in 0.0234184 secs using 86.84% CPU
Optimizing NNI: done in 0.0284055 secs using 92.7% CPU
Optimizing NNI: done in 0.0148505 secs using 86.71% CPU
Optimizing NNI: done in 0.0289815 secs using 92.7% CPU
Optimizing NNI: done in 0.0228126 secs using 90.87% CPU
Optimizing NNI: done in 0.0195168 secs using 89.67% CPU
Iteration 100 / LogL: -2676.841 / Time: 0h:49m:44s (0h:0m:0s left)
Optimizing NNI: done in 0.0309644 secs using 83.71% CPU
Optimizing NNI: done in 0.0248261 secs using 83.38% CPU
Optimizing NNI: done in 0.0257726 secs using 92.06% CPU
Optimizing NNI: done in 0.0227464 secs using 99.57% CPU
Optimizing NNI: done in 0.032357 secs using 90.54% CPU
Optimizing NNI: done in 0.0187811 secs using 78.87% CPU
Optimizing NNI: done in 0.0172179 secs using 99.68% CPU
TREE SEARCH COMPLETED AFTER 107 ITERATIONS / Time: 0h:49m:44s

--------------------------------------------------------------------
|                    FINALIZING TREE SEARCH                        |
--------------------------------------------------------------------
Performs final model parameters optimization
Estimate model parameters (epsilon = 0.010)
1. Initial log-likelihood: -2676.838
2. Current log-likelihood: -2676.825
3. Current log-likelihood: -2676.812
Optimal log-likelihood: -2676.801
Rate parameters:  A-C: 1.00000  A-G: 4.18184  A-T: 1.00000  C-G: 1.00000  C-T: 4.18184  G-T: 1.00000
Base frequencies:  A: 0.199  C: 0.236  G: 0.261  T: 0.303
Site proportion and rates:  (0.545,0.162) (0.343,0.216) (0.113,7.445)
Parameters optimization took 3 rounds (0.018 sec)
BEST SCORE FOUND : -2676.801
Total tree length: 0.840

Total number of iterations: 107
CPU time used for tree search: 2.361 sec (0h:0m:2s)
Wall-clock time used for tree search: 2.793 sec (0h:0m:2s)
Total CPU time used: 2662.318 sec (0h:44m:22s)
Total wall-clock time used: 2984.715 sec (0h:49m:44s)

===> START BOOTSTRAP REPLICATE NUMBER 620

Creating bootstrap alignment (seed: 943719)...
Creating fast initial parsimony tree by random order stepwise addition...
0.003 seconds, parsimony score: 423 (based on 142 sites)

NOTE: 0 MB RAM (0 GB) is required!
Estimate model parameters (epsilon = 0.100)
1. Initial log-likelihood: -3220.615
2. Current log-likelihood: -2997.622
3. Current log-likelihood: -2966.003
4. Current log-likelihood: -2963.858
5. Current log-likelihood: -2962.877
6. Current log-likelihood: -2962.297
7. Current log-likelihood: -2962.065
Optimal log-likelihood: -2962.044
Rate parameters:  A-C: 1.00000  A-G: 4.14139  A-T: 1.00000  C-G: 1.00000  C-T: 4.14139  G-T: 1.00000
Base frequencies:  A: 0.209  C: 0.244  G: 0.256  T: 0.291
Site proportion and rates:  (0.553,0.159) (0.304,0.228) (0.144,5.868)
Parameters optimization took 7 rounds (0.053 sec)
Wrote distance file to... 
Computing ML distances based on estimated model parameters...
Calculating distance matrix: done in 0.00524125 secs using 97.74% CPU
Computing ML distances took 0.005271 sec (of wall-clock time) 0.005154 sec (of CPU time)
Setting up auxiliary I and S matrices: done in 0.000136046 secs using 125% CPU
Constructing RapidNJ tree: done in 0.000259359 secs using 87.52% CPU
Computing RapidNJ tree took 0.000455 sec (of wall-clock time) 0.000450 sec (of CPU time)
Log-likelihood of RapidNJ tree: -2992.308
--------------------------------------------------------------------
|             INITIALIZING CANDIDATE TREE SET                      |
--------------------------------------------------------------------
Generating 98 parsimony trees... 0.332 second
Computing log-likelihood of 98 initial trees ... 0.107 seconds
Current best score: -2953.301

Do NNI search on 20 best initial trees
Optimizing NNI: done in 0.019039 secs using 89.23% CPU
Estimate model parameters (epsilon = 0.100)
BETTER TREE FOUND at iteration 1: -2943.031
Optimizing NNI: done in 0.0139006 secs using 92.61% CPU
Optimizing NNI: done in 0.0218626 secs using 90.39% CPU
Estimate model parameters (epsilon = 0.100)
BETTER TREE FOUND at iteration 3: -2942.415
Optimizing NNI: done in 0.0200002 secs using 95.03% CPU
BETTER TREE FOUND at iteration 4: -2942.415
Optimizing NNI: done in 0.0178183 secs using 88.64% CPU
Optimizing NNI: done in 0.0231802 secs using 82.67% CPU
Optimizing NNI: done in 0.0168871 secs using 93.54% CPU
Optimizing NNI: done in 0.0195326 secs using 74.18% CPU
Optimizing NNI: done in 0.0148607 secs using 93.08% CPU
Optimizing NNI: done in 0.0135018 secs using 77.97% CPU
Iteration 10 / LogL: -2946.006 / Time: 0h:49m:45s
Optimizing NNI: done in 0.0153883 secs using 93.21% CPU
Optimizing NNI: done in 0.0160314 secs using 87.47% CPU
Optimizing NNI: done in 0.015669 secs using 87% CPU
Optimizing NNI: done in 0.0208484 secs using 90.23% CPU
Optimizing NNI: done in 0.0212279 secs using 90.19% CPU
Optimizing NNI: done in 0.0234534 secs using 87.2% CPU
Optimizing NNI: done in 0.0171416 secs using 82.08% CPU
Optimizing NNI: done in 0.0200851 secs using 84.84% CPU
Optimizing NNI: done in 0.015362 secs using 80.16% CPU
Optimizing NNI: done in 0.0283885 secs using 96.19% CPU
Iteration 20 / LogL: -2942.415 / Time: 0h:49m:45s
Finish initializing candidate tree set (20)
Current best tree score: -2942.415 / CPU time: 0.853
Number of iterations: 20
--------------------------------------------------------------------
|               OPTIMIZING CANDIDATE TREE SET                      |
--------------------------------------------------------------------
Optimizing NNI: done in 0.0240051 secs using 87.22% CPU
Optimizing NNI: done in 0.0285726 secs using 89.35% CPU
Optimizing NNI: done in 0.0202222 secs using 95.06% CPU
BETTER TREE FOUND at iteration 23: -2942.415
Optimizing NNI: done in 0.0319014 secs using 96.59% CPU
Optimizing NNI: done in 0.0246981 secs using 83.61% CPU
Optimizing NNI: done in 0.0181583 secs using 80.05% CPU
Optimizing NNI: done in 0.0212081 secs using 75.81% CPU
Optimizing NNI: done in 0.0255001 secs using 88.01% CPU
Optimizing NNI: done in 0.0236346 secs using 74.4% CPU
Optimizing NNI: done in 0.0256907 secs using 91.89% CPU
Iteration 30 / LogL: -2942.979 / Time: 0h:49m:45s (0h:0m:3s left)
Optimizing NNI: done in 0.0298375 secs using 92.91% CPU
Optimizing NNI: done in 0.0227777 secs using 86.48% CPU
Optimizing NNI: done in 0.0209184 secs using 80.62% CPU
Optimizing NNI: done in 0.022823 secs using 82.55% CPU
Estimate model parameters (epsilon = 0.100)
BETTER TREE FOUND at iteration 34: -2942.357
Optimizing NNI: done in 0.0221973 secs using 90.71% CPU
Optimizing NNI: done in 0.0351016 secs using 85.47% CPU
Optimizing NNI: done in 0.0180135 secs using 88.87% CPU
BETTER TREE FOUND at iteration 37: -2942.357
Optimizing NNI: done in 0.0291325 secs using 82.51% CPU
Optimizing NNI: done in 0.0240119 secs using 95.64% CPU
Optimizing NNI: done in 0.0233333 secs using 91.14% CPU
Iteration 40 / LogL: -2942.372 / Time: 0h:49m:46s (0h:0m:3s left)
Optimizing NNI: done in 0.0330846 secs using 84.53% CPU
Optimizing NNI: done in 0.0299062 secs using 83.07% CPU
Optimizing NNI: done in 0.027855 secs using 85.46% CPU
UPDATE BEST LOG-LIKELIHOOD: -2942.357
Optimizing NNI: done in 0.0216389 secs using 86.06% CPU
Optimizing NNI: done in 0.0213939 secs using 90.35% CPU
BETTER TREE FOUND at iteration 45: -2942.356
Optimizing NNI: done in 0.0261248 secs using 84.27% CPU
UPDATE BEST LOG-LIKELIHOOD: -2942.356
Optimizing NNI: done in 0.0203176 secs using 99.66% CPU
Optimizing NNI: done in 0.022367 secs using 91.07% CPU
Optimizing NNI: done in 0.0227565 secs using 95.27% CPU
UPDATE BEST LOG-LIKELIHOOD: -2942.356
Optimizing NNI: done in 0.0206738 secs using 95.04% CPU
Iteration 50 / LogL: -2942.376 / Time: 0h:49m:46s (0h:0m:3s left)
Optimizing NNI: done in 0.0262772 secs using 80.75% CPU
Optimizing NNI: done in 0.0201896 secs using 84.99% CPU
Optimizing NNI: done in 0.0207198 secs using 85.07% CPU
Optimizing NNI: done in 0.0249615 secs using 86.53% CPU
BETTER TREE FOUND at iteration 54: -2942.356
Optimizing NNI: done in 0.022332 secs using 99.6% CPU
Optimizing NNI: done in 0.0238414 secs using 91.28% CPU
Optimizing NNI: done in 0.0247367 secs using 95.7% CPU
Optimizing NNI: done in 0.0195538 secs using 79.33% CPU
Optimizing NNI: done in 0.0207347 secs using 90.16% CPU
Optimizing NNI: done in 0.0237471 secs using 95.51% CPU
Iteration 60 / LogL: -2942.374 / Time: 0h:49m:46s (0h:0m:3s left)
Optimizing NNI: done in 0.0248876 secs using 91.72% CPU
Optimizing NNI: done in 0.0209151 secs using 99.74% CPU
Optimizing NNI: done in 0.032844 secs using 81.49% CPU
Optimizing NNI: done in 0.0220864 secs using 90.96% CPU
Optimizing NNI: done in 0.0280368 secs using 82.07% CPU
Optimizing NNI: done in 0.0181457 secs using 99.57% CPU
Optimizing NNI: done in 0.0330768 secs using 90.81% CPU
Optimizing NNI: done in 0.0243349 secs using 91.44% CPU
Optimizing NNI: done in 0.0282185 secs using 85.45% CPU
Optimizing NNI: done in 0.0228297 secs using 99.69% CPU
Iteration 70 / LogL: -2942.373 / Time: 0h:49m:46s (0h:0m:2s left)
Optimizing NNI: done in 0.0232927 secs using 77.11% CPU
Optimizing NNI: done in 0.0248354 secs using 95.9% CPU
Optimizing NNI: done in 0.0295778 secs using 89.55% CPU
Optimizing NNI: done in 0.0262784 secs using 88.19% CPU
Optimizing NNI: done in 0.02645 secs using 96.08% CPU
Optimizing NNI: done in 0.0237629 secs using 74.61% CPU
Optimizing NNI: done in 0.0260681 secs using 99.63% CPU
Optimizing NNI: done in 0.0367429 secs using 86.16% CPU
Optimizing NNI: done in 0.0207561 secs using 95.18% CPU
Optimizing NNI: done in 0.0292885 secs using 89.56% CPU
Iteration 80 / LogL: -2970.443 / Time: 0h:49m:47s (0h:0m:2s left)
Optimizing NNI: done in 0.0217263 secs using 94.8% CPU
Optimizing NNI: done in 0.0250465 secs using 83.78% CPU
Optimizing NNI: done in 0.0254353 secs using 92.12% CPU
Optimizing NNI: done in 0.0165534 secs using 99.57% CPU
Optimizing NNI: done in 0.0280956 secs using 92.52% CPU
Optimizing NNI: done in 0.0185078 secs using 99.75% CPU
Optimizing NNI: done in 0.0245025 secs using 87.62% CPU
Optimizing NNI: done in 0.0283182 secs using 92.63% CPU
Optimizing NNI: done in 0.032069 secs using 84.33% CPU
Optimizing NNI: done in 0.0269 secs using 88.4% CPU
Iteration 90 / LogL: -2942.375 / Time: 0h:49m:47s (0h:0m:1s left)
Optimizing NNI: done in 0.0202576 secs using 89.81% CPU
Optimizing NNI: done in 0.0233442 secs using 81.73% CPU
UPDATE BEST LOG-LIKELIHOOD: -2942.355
Optimizing NNI: done in 0.0341705 secs using 87.97% CPU
Optimizing NNI: done in 0.0310074 secs using 83.66% CPU
Optimizing NNI: done in 0.0287335 secs using 99.63% CPU
Optimizing NNI: done in 0.0223406 secs using 95.29% CPU
Optimizing NNI: done in 0.0305272 secs using 93.34% CPU
Optimizing NNI: done in 0.0319717 secs using 90.35% CPU
Optimizing NNI: done in 0.0207172 secs using 90.21% CPU
Optimizing NNI: done in 0.0314546 secs using 83.84% CPU
Iteration 100 / LogL: -2942.383 / Time: 0h:49m:47s (0h:0m:1s left)
Optimizing NNI: done in 0.022274 secs using 86.23% CPU
Optimizing NNI: done in 0.0289074 secs using 82.55% CPU
Optimizing NNI: done in 0.0221869 secs using 86.1% CPU
Optimizing NNI: done in 0.0294356 secs using 92.92% CPU
Optimizing NNI: done in 0.0260555 secs using 96.05% CPU
Optimizing NNI: done in 0.0249604 secs using 79.6% CPU
Optimizing NNI: done in 0.0275809 secs using 89.02% CPU
Optimizing NNI: done in 0.0301037 secs using 83.4% CPU
Optimizing NNI: done in 0.028678 secs using 89.31% CPU
Optimizing NNI: done in 0.0220521 secs using 86.12% CPU
Iteration 110 / LogL: -2964.927 / Time: 0h:49m:48s (0h:0m:1s left)
Optimizing NNI: done in 0.0258582 secs using 88.23% CPU
Optimizing NNI: done in 0.0358255 secs using 85.72% CPU
Optimizing NNI: done in 0.0214626 secs using 95.03% CPU
Optimizing NNI: done in 0.0198229 secs using 94.68% CPU
Optimizing NNI: done in 0.0231668 secs using 82.82% CPU
Optimizing NNI: done in 0.0241778 secs using 81.99% CPU
Optimizing NNI: done in 0.0450842 secs using 90.85% CPU
Optimizing NNI: done in 0.0238125 secs using 83.15% CPU
Optimizing NNI: done in 0.0196805 secs using 79.25% CPU
Optimizing NNI: done in 0.0343405 secs using 82.4% CPU
Iteration 120 / LogL: -2942.946 / Time: 0h:49m:48s (0h:0m:1s left)
Optimizing NNI: done in 0.0249144 secs using 91.63% CPU
Optimizing NNI: done in 0.0263689 secs using 84.59% CPU
Optimizing NNI: done in 0.0219827 secs using 95.17% CPU
Optimizing NNI: done in 0.0336504 secs using 84.84% CPU
Optimizing NNI: done in 0.0281602 secs using 85.6% CPU
Optimizing NNI: done in 0.0226579 secs using 86.53% CPU
Optimizing NNI: done in 0.0267527 secs using 77.36% CPU
Optimizing NNI: done in 0.0181579 secs using 88.89% CPU
Optimizing NNI: done in 0.0272268 secs using 96.06% CPU
Optimizing NNI: done in 0.0282226 secs using 83.28% CPU
Iteration 130 / LogL: -2942.374 / Time: 0h:49m:48s (0h:0m:0s left)
Optimizing NNI: done in 0.0272259 secs using 95.91% CPU
Optimizing NNI: done in 0.035142 secs using 85.51% CPU
Optimizing NNI: done in 0.0235368 secs using 91.28% CPU
Optimizing NNI: done in 0.0282539 secs using 78.6% CPU
Optimizing NNI: done in 0.0263253 secs using 92.18% CPU
Optimizing NNI: done in 0.0201108 secs using 89.63% CPU
Optimizing NNI: done in 0.0222579 secs using 91.14% CPU
Optimizing NNI: done in 0.0223474 secs using 90.71% CPU
Optimizing NNI: done in 0.0245333 secs using 91.92% CPU
Optimizing NNI: done in 0.0232093 secs using 78.63% CPU
Iteration 140 / LogL: -2942.358 / Time: 0h:49m:48s (0h:0m:0s left)
Optimizing NNI: done in 0.0286188 secs using 96.38% CPU
Optimizing NNI: done in 0.0195386 secs using 84.3% CPU
Optimizing NNI: done in 0.0220561 secs using 86.34% CPU
Optimizing NNI: done in 0.0262007 secs using 88.21% CPU
Optimizing NNI: done in 0.032804 secs using 87.53% CPU
Optimizing NNI: done in 0.018552 secs using 73.11% CPU
Optimizing NNI: done in 0.0195703 secs using 89.33% CPU
Optimizing NNI: done in 0.0256296 secs using 84.16% CPU
Optimizing NNI: done in 0.0228428 secs using 91.17% CPU
Optimizing NNI: done in 0.0270249 secs using 81.26% CPU
Iteration 150 / LogL: -2942.375 / Time: 0h:49m:49s (0h:0m:0s left)
Optimizing NNI: done in 0.026279 secs using 92.12% CPU
Optimizing NNI: done in 0.0164931 secs using 75.62% CPU
Optimizing NNI: done in 0.0279214 secs using 96.1% CPU
Optimizing NNI: done in 0.022025 secs using 90.67% CPU
Optimizing NNI: done in 0.0250068 secs using 87.77% CPU
TREE SEARCH COMPLETED AFTER 155 ITERATIONS / Time: 0h:49m:49s

--------------------------------------------------------------------
|                    FINALIZING TREE SEARCH                        |
--------------------------------------------------------------------
Performs final model parameters optimization
Estimate model parameters (epsilon = 0.010)
1. Initial log-likelihood: -2942.355
2. Current log-likelihood: -2942.339
3. Current log-likelihood: -2942.316
4. Current log-likelihood: -2942.304
Optimal log-likelihood: -2942.289
Rate parameters:  A-C: 1.00000  A-G: 4.24492  A-T: 1.00000  C-G: 1.00000  C-T: 4.24492  G-T: 1.00000
Base frequencies:  A: 0.209  C: 0.244  G: 0.256  T: 0.291
Site proportion and rates:  (0.566,0.138) (0.287,0.199) (0.147,5.891)
Parameters optimization took 4 rounds (0.025 sec)
BEST SCORE FOUND : -2942.289
Total tree length: 0.894

Total number of iterations: 155
CPU time used for tree search: 3.758 sec (0h:0m:3s)
Wall-clock time used for tree search: 4.367 sec (0h:0m:4s)
Total CPU time used: 2666.174 sec (0h:44m:26s)
Total wall-clock time used: 2989.211 sec (0h:49m:49s)

===> START BOOTSTRAP REPLICATE NUMBER 621

Creating bootstrap alignment (seed: 943720)...
Creating fast initial parsimony tree by random order stepwise addition...
0.002 seconds, parsimony score: 420 (based on 132 sites)

NOTE: 0 MB RAM (0 GB) is required!
Estimate model parameters (epsilon = 0.100)
1. Initial log-likelihood: -3197.456
2. Current log-likelihood: -2963.054
3. Current log-likelihood: -2918.849
4. Current log-likelihood: -2917.441
5. Current log-likelihood: -2916.982
6. Current log-likelihood: -2916.763
7. Current log-likelihood: -2916.616
8. Current log-likelihood: -2916.419
9. Current log-likelihood: -2916.147
10. Current log-likelihood: -2915.763
11. Current log-likelihood: -2915.145
12. Current log-likelihood: -2914.274
13. Current log-likelihood: -2912.989
14. Current log-likelihood: -2911.000
15. Current log-likelihood: -2907.638
16. Current log-likelihood: -2901.053
17. Current log-likelihood: -2888.331
18. Current log-likelihood: -2879.898
19. Current log-likelihood: -2877.129
20. Current log-likelihood: -2875.952
21. Current log-likelihood: -2875.157
22. Current log-likelihood: -2874.582
23. Current log-likelihood: -2874.392
Optimal log-likelihood: -2874.367
Rate parameters:  A-C: 1.00000  A-G: 3.88837  A-T: 1.00000  C-G: 1.00000  C-T: 3.88837  G-T: 1.00000
Base frequencies:  A: 0.209  C: 0.237  G: 0.303  T: 0.251
Site proportion and rates:  (0.824,0.112) (0.128,2.381) (0.047,12.685)
Parameters optimization took 23 rounds (0.166 sec)
Wrote distance file to... 
Computing ML distances based on estimated model parameters...
Calculating distance matrix: done in 0.00549006 secs using 99.02% CPU
Computing ML distances took 0.005522 sec (of wall-clock time) 0.005467 sec (of CPU time)
Setting up auxiliary I and S matrices: done in 0.000134132 secs using 127.5% CPU
Constructing RapidNJ tree: done in 0.000331384 secs using 99.58% CPU
Computing RapidNJ tree took 0.000524 sec (of wall-clock time) 0.000562 sec (of CPU time)
Log-likelihood of RapidNJ tree: -2894.433
--------------------------------------------------------------------
|             INITIALIZING CANDIDATE TREE SET                      |
--------------------------------------------------------------------
Generating 98 parsimony trees... 0.333 second
Computing log-likelihood of 98 initial trees ... 0.108 seconds
Current best score: -2868.060

Do NNI search on 20 best initial trees
Optimizing NNI: done in 0.0205189 secs using 79.96% CPU
Estimate model parameters (epsilon = 0.100)
BETTER TREE FOUND at iteration 1: -2853.634
Optimizing NNI: done in 0.012544 secs using 91.88% CPU
Optimizing NNI: done in 0.0153427 secs using 93.09% CPU
Optimizing NNI: done in 0.0164589 secs using 81.43% CPU
Optimizing NNI: done in 0.0133265 secs using 99.49% CPU
Optimizing NNI: done in 0.0153538 secs using 86.84% CPU
Optimizing NNI: done in 0.0217389 secs using 94.94% CPU
Optimizing NNI: done in 0.0182416 secs using 94.17% CPU
Optimizing NNI: done in 0.0264328 secs using 83.23% CPU
Optimizing NNI: done in 0.015223 secs using 97.75% CPU
Iteration 10 / LogL: -2863.982 / Time: 0h:49m:50s
Optimizing NNI: done in 0.016133 secs using 93.6% CPU
Optimizing NNI: done in 0.0149844 secs using 93.07% CPU
Optimizing NNI: done in 0.0166479 secs using 87.96% CPU
Optimizing NNI: done in 0.0174137 secs using 94% CPU
Optimizing NNI: done in 0.0202841 secs using 80.46% CPU
Optimizing NNI: done in 0.0141063 secs using 64.29% CPU
Estimate model parameters (epsilon = 0.100)
BETTER TREE FOUND at iteration 16: -2853.523
Optimizing NNI: done in 0.0189765 secs using 89.18% CPU
Optimizing NNI: done in 0.0179128 secs using 88.65% CPU
Optimizing NNI: done in 0.021548 secs using 76.64% CPU
Optimizing NNI: done in 0.0196781 secs using 89.55% CPU
Estimate model parameters (epsilon = 0.100)
UPDATE BEST LOG-LIKELIHOOD: -2853.411
Iteration 20 / LogL: -2853.411 / Time: 0h:49m:50s
Finish initializing candidate tree set (17)
Current best tree score: -2853.411 / CPU time: 0.847
Number of iterations: 20
--------------------------------------------------------------------
|               OPTIMIZING CANDIDATE TREE SET                      |
--------------------------------------------------------------------
Optimizing NNI: done in 0.0247754 secs using 83.61% CPU
Optimizing NNI: done in 0.0214661 secs using 90.39% CPU
Optimizing NNI: done in 0.0297122 secs using 93.23% CPU
Estimate model parameters (epsilon = 0.100)
UPDATE BEST LOG-LIKELIHOOD: -2852.815
Optimizing NNI: done in 0.0257875 secs using 91.82% CPU
Optimizing NNI: done in 0.0250729 secs using 79.95% CPU
Optimizing NNI: done in 0.0255349 secs using 87.86% CPU
Optimizing NNI: done in 0.0301061 secs using 86.57% CPU
UPDATE BEST LOG-LIKELIHOOD: -2852.813
Optimizing NNI: done in 0.0198165 secs using 89.73% CPU
UPDATE BEST LOG-LIKELIHOOD: -2852.810
Optimizing NNI: done in 0.0189037 secs using 83.84% CPU
UPDATE BEST LOG-LIKELIHOOD: -2852.806
Optimizing NNI: done in 0.0197857 secs using 85.88% CPU
Iteration 30 / LogL: -2852.814 / Time: 0h:49m:50s (0h:0m:3s left)
Optimizing NNI: done in 0.0219846 secs using 90.39% CPU
Estimate model parameters (epsilon = 0.100)
UPDATE BEST LOG-LIKELIHOOD: -2852.712
Optimizing NNI: done in 0.0224696 secs using 95.47% CPU
Optimizing NNI: done in 0.0231138 secs using 91.15% CPU
Optimizing NNI: done in 0.023037 secs using 86.72% CPU
Optimizing NNI: done in 0.0206925 secs using 85.3% CPU
UPDATE BEST LOG-LIKELIHOOD: -2852.706
Optimizing NNI: done in 0.0246665 secs using 87.66% CPU
Optimizing NNI: done in 0.0208682 secs using 82.01% CPU
Optimizing NNI: done in 0.0289192 secs using 89.41% CPU
Optimizing NNI: done in 0.0226003 secs using 81.94% CPU
Optimizing NNI: done in 0.0194233 secs using 89.88% CPU
Iteration 40 / LogL: -2852.708 / Time: 0h:49m:50s (0h:0m:2s left)
Optimizing NNI: done in 0.0240131 secs using 91.38% CPU
Optimizing NNI: done in 0.0209295 secs using 71.49% CPU
Optimizing NNI: done in 0.0324995 secs using 87.13% CPU
Optimizing NNI: done in 0.0186329 secs using 83.71% CPU
Optimizing NNI: done in 0.0313337 secs using 87% CPU
Optimizing NNI: done in 0.0278848 secs using 96.17% CPU
Optimizing NNI: done in 0.0221969 secs using 95.21% CPU
Optimizing NNI: done in 0.0201809 secs using 95.08% CPU
Optimizing NNI: done in 0.0165145 secs using 87.63% CPU
Optimizing NNI: done in 0.0250684 secs using 87.87% CPU
Iteration 50 / LogL: -2852.756 / Time: 0h:49m:50s (0h:0m:2s left)
Optimizing NNI: done in 0.0201765 secs using 79.92% CPU
Optimizing NNI: done in 0.0152198 secs using 93.14% CPU
Optimizing NNI: done in 0.0200391 secs using 79.83% CPU
Optimizing NNI: done in 0.0246404 secs using 91.77% CPU
Optimizing NNI: done in 0.0233949 secs using 81.03% CPU
Optimizing NNI: done in 0.0227838 secs using 95.44% CPU
Optimizing NNI: done in 0.0241724 secs using 91.46% CPU
Optimizing NNI: done in 0.0271455 secs using 85.24% CPU
Optimizing NNI: done in 0.0224751 secs using 95.26% CPU
Optimizing NNI: done in 0.0275527 secs using 96.25% CPU
Iteration 60 / LogL: -2854.635 / Time: 0h:49m:51s (0h:0m:1s left)
Optimizing NNI: done in 0.0292846 secs using 89.51% CPU
Optimizing NNI: done in 0.0294574 secs using 92.8% CPU
Optimizing NNI: done in 0.021152 secs using 90.5% CPU
Optimizing NNI: done in 0.0232288 secs using 91.16% CPU
Optimizing NNI: done in 0.0244906 secs using 95.41% CPU
Optimizing NNI: done in 0.0223137 secs using 81.86% CPU
Optimizing NNI: done in 0.0262812 secs using 95.95% CPU
Optimizing NNI: done in 0.0190109 secs using 94.66% CPU
Optimizing NNI: done in 0.0237744 secs using 82.85% CPU
Optimizing NNI: done in 0.0184963 secs using 83.4% CPU
Iteration 70 / LogL: -2863.581 / Time: 0h:49m:51s (0h:0m:1s left)
Optimizing NNI: done in 0.0269422 secs using 99.75% CPU
Optimizing NNI: done in 0.0340983 secs using 93.96% CPU
Optimizing NNI: done in 0.0255259 secs using 76.47% CPU
Optimizing NNI: done in 0.025496 secs using 87.77% CPU
Optimizing NNI: done in 0.0272829 secs using 92.38% CPU
Optimizing NNI: done in 0.0201724 secs using 95.07% CPU
Optimizing NNI: done in 0.0191696 secs using 99.41% CPU
Optimizing NNI: done in 0.026337 secs using 92.22% CPU
Optimizing NNI: done in 0.0248802 secs using 87.74% CPU
Optimizing NNI: done in 0.020957 secs using 94.91% CPU
Iteration 80 / LogL: -2852.752 / Time: 0h:49m:51s (0h:0m:1s left)
Optimizing NNI: done in 0.0198213 secs using 90.13% CPU
Optimizing NNI: done in 0.0190223 secs using 89.22% CPU
Optimizing NNI: done in 0.0222529 secs using 86.3% CPU
Optimizing NNI: done in 0.0229177 secs using 73.53% CPU
Optimizing NNI: done in 0.0227335 secs using 73.52% CPU
Optimizing NNI: done in 0.0210366 secs using 90.23% CPU
Optimizing NNI: done in 0.0205755 secs using 85.11% CPU
Optimizing NNI: done in 0.0300441 secs using 86.54% CPU
Optimizing NNI: done in 0.0205765 secs using 94.82% CPU
Optimizing NNI: done in 0.0191704 secs using 99.69% CPU
Iteration 90 / LogL: -2863.797 / Time: 0h:49m:51s (0h:0m:0s left)
Optimizing NNI: done in 0.0245568 secs using 87.81% CPU
Optimizing NNI: done in 0.0237128 secs using 82.69% CPU
Optimizing NNI: done in 0.0231872 secs using 82.58% CPU
Optimizing NNI: done in 0.0217487 secs using 86.26% CPU
Optimizing NNI: done in 0.0300529 secs using 93.06% CPU
Optimizing NNI: done in 0.0211779 secs using 99.74% CPU
Optimizing NNI: done in 0.0184038 secs using 88.94% CPU
Optimizing NNI: done in 0.0198755 secs using 84.66% CPU
Optimizing NNI: done in 0.0212112 secs using 84.3% CPU
Optimizing NNI: done in 0.0239909 secs using 74.74% CPU
Iteration 100 / LogL: -2854.071 / Time: 0h:49m:52s (0h:0m:0s left)
Optimizing NNI: done in 0.0198553 secs using 89.79% CPU
Optimizing NNI: done in 0.0222652 secs using 91.13% CPU
Optimizing NNI: done in 0.0239385 secs using 95.49% CPU
Optimizing NNI: done in 0.0232383 secs using 78.36% CPU
Optimizing NNI: done in 0.0169004 secs using 82.35% CPU
Optimizing NNI: done in 0.0232577 secs using 78.03% CPU
Optimizing NNI: done in 0.0275443 secs using 92.6% CPU
Optimizing NNI: done in 0.0282264 secs using 89.1% CPU
Optimizing NNI: done in 0.0252349 secs using 68.29% CPU
Optimizing NNI: done in 0.0274334 secs using 92.41% CPU
Iteration 110 / LogL: -2853.305 / Time: 0h:49m:52s (0h:0m:0s left)
Optimizing NNI: done in 0.0236265 secs using 95.32% CPU
Optimizing NNI: done in 0.0230522 secs using 78.05% CPU
Optimizing NNI: done in 0.0268632 secs using 88.52% CPU
Optimizing NNI: done in 0.0228577 secs using 91.19% CPU
Optimizing NNI: done in 0.0189974 secs using 86.99% CPU
Optimizing NNI: done in 0.0287398 secs using 92.8% CPU
Optimizing NNI: done in 0.0166167 secs using 93.66% CPU
TREE SEARCH COMPLETED AFTER 117 ITERATIONS / Time: 0h:49m:52s

--------------------------------------------------------------------
|                    FINALIZING TREE SEARCH                        |
--------------------------------------------------------------------
Performs final model parameters optimization
Estimate model parameters (epsilon = 0.010)
1. Initial log-likelihood: -2852.706
2. Current log-likelihood: -2852.678
3. Current log-likelihood: -2852.639
4. Current log-likelihood: -2852.605
5. Current log-likelihood: -2852.576
6. Current log-likelihood: -2852.551
7. Current log-likelihood: -2852.535
8. Current log-likelihood: -2852.520
9. Current log-likelihood: -2852.507
10. Current log-likelihood: -2852.494
11. Current log-likelihood: -2852.484
Optimal log-likelihood: -2852.469
Rate parameters:  A-C: 1.00000  A-G: 3.95992  A-T: 1.00000  C-G: 1.00000  C-T: 3.95992  G-T: 1.00000
Base frequencies:  A: 0.209  C: 0.237  G: 0.303  T: 0.251
Site proportion and rates:  (0.813,0.082) (0.140,2.288) (0.047,12.992)
Parameters optimization took 11 rounds (0.068 sec)
BEST SCORE FOUND : -2852.469
Total tree length: 1.005

Total number of iterations: 117
CPU time used for tree search: 2.719 sec (0h:0m:2s)
Wall-clock time used for tree search: 3.198 sec (0h:0m:3s)
Total CPU time used: 2669.154 sec (0h:44m:29s)
Total wall-clock time used: 2992.669 sec (0h:49m:52s)

===> START BOOTSTRAP REPLICATE NUMBER 622

Creating bootstrap alignment (seed: 943721)...
Creating fast initial parsimony tree by random order stepwise addition...
0.003 seconds, parsimony score: 339 (based on 117 sites)

NOTE: 0 MB RAM (0 GB) is required!
Estimate model parameters (epsilon = 0.100)
1. Initial log-likelihood: -2794.530
2. Current log-likelihood: -2602.382
3. Current log-likelihood: -2572.470
4. Current log-likelihood: -2570.859
5. Current log-likelihood: -2570.002
6. Current log-likelihood: -2569.471
7. Current log-likelihood: -2569.130
8. Current log-likelihood: -2568.985
Optimal log-likelihood: -2568.971
Rate parameters:  A-C: 1.00000  A-G: 3.62913  A-T: 1.00000  C-G: 1.00000  C-T: 3.62913  G-T: 1.00000
Base frequencies:  A: 0.217  C: 0.253  G: 0.286  T: 0.245
Site proportion and rates:  (0.538,0.158) (0.340,0.212) (0.122,6.906)
Parameters optimization took 8 rounds (0.054 sec)
Wrote distance file to... 
Computing ML distances based on estimated model parameters...
Calculating distance matrix: done in 0.00477781 secs using 99.15% CPU
Computing ML distances took 0.004849 sec (of wall-clock time) 0.004809 sec (of CPU time)
Setting up auxiliary I and S matrices: done in 0.000135495 secs using 112.2% CPU
Constructing RapidNJ tree: done in 0.00032405 secs
Computing RapidNJ tree took 0.000535 sec (of wall-clock time) 0.000157 sec (of CPU time)
Log-likelihood of RapidNJ tree: -2562.189
--------------------------------------------------------------------
|             INITIALIZING CANDIDATE TREE SET                      |
--------------------------------------------------------------------
Generating 98 parsimony trees... 0.332 second
Computing log-likelihood of 98 initial trees ... 0.097 seconds
Current best score: -2549.415

Do NNI search on 20 best initial trees
Optimizing NNI: done in 0.017916 secs using 88.46% CPU
Estimate model parameters (epsilon = 0.100)
BETTER TREE FOUND at iteration 1: -2545.637
Optimizing NNI: done in 0.011594 secs using 99.4% CPU
Optimizing NNI: done in 0.0131126 secs using 85.01% CPU
Estimate model parameters (epsilon = 0.100)
BETTER TREE FOUND at iteration 3: -2539.989
Optimizing NNI: done in 0.0142326 secs using 85.52% CPU
BETTER TREE FOUND at iteration 4: -2539.986
Optimizing NNI: done in 0.0244511 secs using 87.49% CPU
Optimizing NNI: done in 0.0158347 secs using 87.62% CPU
Optimizing NNI: done in 0.0136299 secs using 79.69% CPU
Optimizing NNI: done in 0.0234002 secs using 90.97% CPU
Estimate model parameters (epsilon = 0.100)
BETTER TREE FOUND at iteration 8: -2539.761
Optimizing NNI: done in 0.0246114 secs using 87.54% CPU
Optimizing NNI: done in 0.0164677 secs using 93.85% CPU
Iteration 10 / LogL: -2549.183 / Time: 0h:49m:53s
Optimizing NNI: done in 0.0231983 secs using 82.54% CPU
Optimizing NNI: done in 0.0159369 secs using 93.39% CPU
Optimizing NNI: done in 0.0292797 secs using 83.01% CPU
Optimizing NNI: done in 0.0180118 secs using 88.64% CPU
Optimizing NNI: done in 0.0196336 secs using 79.36% CPU
Optimizing NNI: done in 0.0190118 secs using 94.53% CPU
BETTER TREE FOUND at iteration 16: -2539.760
Optimizing NNI: done in 0.0184124 secs using 89.06% CPU
Optimizing NNI: done in 0.0262434 secs using 95.82% CPU
Optimizing NNI: done in 0.0204421 secs using 72.36% CPU
Optimizing NNI: done in 0.016991 secs using 99.36% CPU
Iteration 20 / LogL: -2546.524 / Time: 0h:49m:53s
Finish initializing candidate tree set (19)
Current best tree score: -2539.760 / CPU time: 0.843
Number of iterations: 20
--------------------------------------------------------------------
|               OPTIMIZING CANDIDATE TREE SET                      |
--------------------------------------------------------------------
Optimizing NNI: done in 0.0259011 secs using 88% CPU
Optimizing NNI: done in 0.0212739 secs using 95.3% CPU
Optimizing NNI: done in 0.0239204 secs using 84.48% CPU
Optimizing NNI: done in 0.0235605 secs using 95.61% CPU
Optimizing NNI: done in 0.0233428 secs using 95.26% CPU
Optimizing NNI: done in 0.0217351 secs using 90.61% CPU
Optimizing NNI: done in 0.0250857 secs using 87.85% CPU
Optimizing NNI: done in 0.025931 secs using 95.77% CPU
Optimizing NNI: done in 0.0186417 secs using 89.17% CPU
Optimizing NNI: done in 0.022888 secs using 90.79% CPU
Iteration 30 / LogL: -2539.819 / Time: 0h:49m:53s (0h:0m:3s left)
Optimizing NNI: done in 0.0188199 secs using 94.57% CPU
Optimizing NNI: done in 0.018203 secs using 94.29% CPU
Optimizing NNI: done in 0.0284381 secs using 92.56% CPU
Optimizing NNI: done in 0.0278562 secs using 92.71% CPU
Optimizing NNI: done in 0.0180919 secs using 83.06% CPU
Optimizing NNI: done in 0.0260007 secs using 92.12% CPU
Optimizing NNI: done in 0.0241008 secs using 74.71% CPU
Optimizing NNI: done in 0.0176658 secs using 99.63% CPU
Optimizing NNI: done in 0.0260755 secs using 92.36% CPU
Optimizing NNI: done in 0.0201875 secs using 84.88% CPU
Iteration 40 / LogL: -2539.814 / Time: 0h:49m:54s (0h:0m:2s left)
Optimizing NNI: done in 0.0177119 secs using 88.39% CPU
Optimizing NNI: done in 0.0213328 secs using 90.58% CPU
Optimizing NNI: done in 0.0243008 secs using 87.28% CPU
Optimizing NNI: done in 0.0335667 secs using 87.84% CPU
Optimizing NNI: done in 0.0178228 secs using 72.08% CPU
Optimizing NNI: done in 0.0250303 secs using 87.71% CPU
Optimizing NNI: done in 0.0233065 secs using 78.64% CPU
Optimizing NNI: done in 0.0251894 secs using 95.69% CPU
Optimizing NNI: done in 0.0176466 secs using 88.52% CPU
Optimizing NNI: done in 0.0280387 secs using 92.61% CPU
Iteration 50 / LogL: -2539.821 / Time: 0h:49m:54s (0h:0m:2s left)
Optimizing NNI: done in 0.0195469 secs using 84.82% CPU
Optimizing NNI: done in 0.02363 secs using 91.49% CPU
Optimizing NNI: done in 0.0288753 secs using 89.43% CPU
Optimizing NNI: done in 0.0243317 secs using 85.3% CPU
Optimizing NNI: done in 0.0247317 secs using 91.57% CPU
Optimizing NNI: done in 0.0229933 secs using 95.46% CPU
Optimizing NNI: done in 0.0164381 secs using 81.78% CPU
Optimizing NNI: done in 0.0330538 secs using 90.69% CPU
Optimizing NNI: done in 0.0192775 secs using 99.69% CPU
Optimizing NNI: done in 0.0198084 secs using 84.88% CPU
Iteration 60 / LogL: -2539.763 / Time: 0h:49m:54s (0h:0m:1s left)
Optimizing NNI: done in 0.020149 secs using 84.79% CPU
Optimizing NNI: done in 0.0157795 secs using 80.76% CPU
Optimizing NNI: done in 0.018668 secs using 94.35% CPU
UPDATE BEST LOG-LIKELIHOOD: -2539.759
Optimizing NNI: done in 0.0238792 secs using 91.91% CPU
Optimizing NNI: done in 0.0193506 secs using 84.66% CPU
Optimizing NNI: done in 0.026794 secs using 77.48% CPU
Optimizing NNI: done in 0.0239915 secs using 91.49% CPU
Optimizing NNI: done in 0.0264143 secs using 92.26% CPU
Optimizing NNI: done in 0.0243636 secs using 91.77% CPU
Optimizing NNI: done in 0.0202999 secs using 80.53% CPU
Iteration 70 / LogL: -2542.749 / Time: 0h:49m:54s (0h:0m:1s left)
Optimizing NNI: done in 0.019599 secs using 89.76% CPU
Optimizing NNI: done in 0.021486 secs using 85.63% CPU
Optimizing NNI: done in 0.0229306 secs using 78.25% CPU
Optimizing NNI: done in 0.0227453 secs using 82.28% CPU
Optimizing NNI: done in 0.030446 secs using 96.31% CPU
Optimizing NNI: done in 0.0215026 secs using 85.91% CPU
Optimizing NNI: done in 0.0252908 secs using 83.84% CPU
Optimizing NNI: done in 0.0297379 secs using 93.01% CPU
Optimizing NNI: done in 0.0206495 secs using 85.58% CPU
Optimizing NNI: done in 0.0203846 secs using 80.14% CPU
Iteration 80 / LogL: -2539.763 / Time: 0h:49m:55s (0h:0m:1s left)
Optimizing NNI: done in 0.0369939 secs using 96.91% CPU
Optimizing NNI: done in 0.0242598 secs using 79.1% CPU
Optimizing NNI: done in 0.0174373 secs using 93.98% CPU
Optimizing NNI: done in 0.0122808 secs using 64.69% CPU
Optimizing NNI: done in 0.0168864 secs using 99.69% CPU
Optimizing NNI: done in 0.0247526 secs using 95.68% CPU
Optimizing NNI: done in 0.0252332 secs using 87.91% CPU
Optimizing NNI: done in 0.0216188 secs using 95.11% CPU
Optimizing NNI: done in 0.0218612 secs using 90.92% CPU
Optimizing NNI: done in 0.0292072 secs using 96.07% CPU
Iteration 90 / LogL: -2539.819 / Time: 0h:49m:55s (0h:0m:0s left)
Optimizing NNI: done in 0.0190359 secs using 94.54% CPU
Optimizing NNI: done in 0.0254816 secs using 88.96% CPU
Optimizing NNI: done in 0.0241321 secs using 78.92% CPU
Optimizing NNI: done in 0.0229674 secs using 82.68% CPU
Optimizing NNI: done in 0.0257352 secs using 99.74% CPU
Optimizing NNI: done in 0.0276157 secs using 89.38% CPU
Optimizing NNI: done in 0.0226869 secs using 86.72% CPU
Optimizing NNI: done in 0.0191909 secs using 89.22% CPU
Optimizing NNI: done in 0.031807 secs using 90.37% CPU
Optimizing NNI: done in 0.0189453 secs using 89.24% CPU
Iteration 100 / LogL: -2541.593 / Time: 0h:49m:55s (0h:0m:0s left)
Optimizing NNI: done in 0.022148 secs using 93.34% CPU
Optimizing NNI: done in 0.0218066 secs using 90.68% CPU
Optimizing NNI: done in 0.0264686 secs using 88.34% CPU
Optimizing NNI: done in 0.0148256 secs using 86.53% CPU
Optimizing NNI: done in 0.0174506 secs using 88.29% CPU
Optimizing NNI: done in 0.0238283 secs using 79.1% CPU
Optimizing NNI: done in 0.0207355 secs using 90.16% CPU
Optimizing NNI: done in 0.0162414 secs using 99.65% CPU
Optimizing NNI: done in 0.0230221 secs using 86.6% CPU
Optimizing NNI: done in 0.0212621 secs using 85.66% CPU
Iteration 110 / LogL: -2546.184 / Time: 0h:49m:55s (0h:0m:0s left)
Optimizing NNI: done in 0.0276624 secs using 99.71% CPU
Optimizing NNI: done in 0.0202048 secs using 89.96% CPU
Optimizing NNI: done in 0.0228732 secs using 82.41% CPU
Optimizing NNI: done in 0.0302796 secs using 86.34% CPU
Optimizing NNI: done in 0.0250436 secs using 92.06% CPU
Optimizing NNI: done in 0.0157615 secs using 99.74% CPU
Optimizing NNI: done in 0.0198106 secs using 99.63% CPU
TREE SEARCH COMPLETED AFTER 117 ITERATIONS / Time: 0h:49m:55s

--------------------------------------------------------------------
|                    FINALIZING TREE SEARCH                        |
--------------------------------------------------------------------
Performs final model parameters optimization
Estimate model parameters (epsilon = 0.010)
1. Initial log-likelihood: -2539.759
2. Current log-likelihood: -2539.733
3. Current log-likelihood: -2539.697
4. Current log-likelihood: -2539.670
5. Current log-likelihood: -2539.654
6. Current log-likelihood: -2539.640
7. Current log-likelihood: -2539.630
Optimal log-likelihood: -2539.618
Rate parameters:  A-C: 1.00000  A-G: 3.55074  A-T: 1.00000  C-G: 1.00000  C-T: 3.55074  G-T: 1.00000
Base frequencies:  A: 0.217  C: 0.253  G: 0.286  T: 0.245
Site proportion and rates:  (0.544,0.133) (0.325,0.178) (0.130,6.681)
Parameters optimization took 7 rounds (0.040 sec)
BEST SCORE FOUND : -2539.618
Total tree length: 0.678

Total number of iterations: 117
CPU time used for tree search: 2.668 sec (0h:0m:2s)
Wall-clock time used for tree search: 3.123 sec (0h:0m:3s)
Total CPU time used: 2671.939 sec (0h:44m:31s)
Total wall-clock time used: 2995.912 sec (0h:49m:55s)

===> START BOOTSTRAP REPLICATE NUMBER 623

Creating bootstrap alignment (seed: 943722)...
Creating fast initial parsimony tree by random order stepwise addition...
0.003 seconds, parsimony score: 447 (based on 135 sites)

NOTE: 0 MB RAM (0 GB) is required!
Estimate model parameters (epsilon = 0.100)
1. Initial log-likelihood: -3274.105
2. Current log-likelihood: -2983.363
3. Current log-likelihood: -2945.577
4. Current log-likelihood: -2943.052
5. Current log-likelihood: -2942.133
6. Current log-likelihood: -2941.651
7. Current log-likelihood: -2941.424
Optimal log-likelihood: -2941.399
Rate parameters:  A-C: 1.00000  A-G: 3.85721  A-T: 1.00000  C-G: 1.00000  C-T: 3.85721  G-T: 1.00000
Base frequencies:  A: 0.221  C: 0.224  G: 0.302  T: 0.253
Site proportion and rates:  (0.559,0.160) (0.325,0.194) (0.116,7.288)
Parameters optimization took 7 rounds (0.051 sec)
Wrote distance file to... 
Computing ML distances based on estimated model parameters...
Calculating distance matrix: done in 0.00531634 secs using 98.85% CPU
Computing ML distances took 0.005345 sec (of wall-clock time) 0.005284 sec (of CPU time)
Setting up auxiliary I and S matrices: done in 9.6882e-05 secs using 132.1% CPU
Constructing RapidNJ tree: done in 0.000231376 secs using 87.74% CPU
Computing RapidNJ tree took 0.000371 sec (of wall-clock time) 0.000368 sec (of CPU time)
Log-likelihood of RapidNJ tree: -2957.408
--------------------------------------------------------------------
|             INITIALIZING CANDIDATE TREE SET                      |
--------------------------------------------------------------------
Generating 98 parsimony trees... 0.333 second
Computing log-likelihood of 98 initial trees ... 0.105 seconds
Current best score: -2920.572

Do NNI search on 20 best initial trees
Optimizing NNI: done in 0.0152015 secs using 79.89% CPU
Estimate model parameters (epsilon = 0.100)
BETTER TREE FOUND at iteration 1: -2915.819
Optimizing NNI: done in 0.0183945 secs using 77.97% CPU
Estimate model parameters (epsilon = 0.100)
BETTER TREE FOUND at iteration 2: -2911.564
Optimizing NNI: done in 0.0189761 secs using 84% CPU
Estimate model parameters (epsilon = 0.100)
BETTER TREE FOUND at iteration 3: -2910.008
Optimizing NNI: done in 0.0187897 secs using 89.04% CPU
Optimizing NNI: done in 0.0284648 secs using 96.25% CPU
Optimizing NNI: done in 0.0129753 secs using 92.71% CPU
Optimizing NNI: done in 0.0247007 secs using 87.39% CPU
Estimate model parameters (epsilon = 0.100)
BETTER TREE FOUND at iteration 7: -2909.939
Optimizing NNI: done in 0.0261682 secs using 88.31% CPU
Estimate model parameters (epsilon = 0.100)
BETTER TREE FOUND at iteration 8: -2909.909
Optimizing NNI: done in 0.0143718 secs using 86.41% CPU
Optimizing NNI: done in 0.0233136 secs using 73.9% CPU
Iteration 10 / LogL: -2909.926 / Time: 0h:49m:56s
Optimizing NNI: done in 0.0205521 secs using 80.35% CPU
Optimizing NNI: done in 0.0153968 secs using 74.01% CPU
Optimizing NNI: done in 0.0177758 secs using 88.52% CPU
Optimizing NNI: done in 0.0176176 secs using 82.87% CPU
Optimizing NNI: done in 0.0126901 secs using 91.87% CPU
Optimizing NNI: done in 0.0263363 secs using 80.93% CPU
BETTER TREE FOUND at iteration 16: -2909.903
Optimizing NNI: done in 0.0173798 secs using 88.19% CPU
Optimizing NNI: done in 0.0198653 secs using 79.9% CPU
Optimizing NNI: done in 0.0160038 secs using 99.7% CPU
Optimizing NNI: done in 0.018607 secs using 94.35% CPU
Iteration 20 / LogL: -2912.132 / Time: 0h:49m:56s
Finish initializing candidate tree set (19)
Current best tree score: -2909.903 / CPU time: 0.885
Number of iterations: 20
--------------------------------------------------------------------
|               OPTIMIZING CANDIDATE TREE SET                      |
--------------------------------------------------------------------
Optimizing NNI: done in 0.0198586 secs using 79.75% CPU
Optimizing NNI: done in 0.0272006 secs using 76.66% CPU
Optimizing NNI: done in 0.0235432 secs using 87.38% CPU
Optimizing NNI: done in 0.0188579 secs using 78.67% CPU
Optimizing NNI: done in 0.0272154 secs using 81.46% CPU
Optimizing NNI: done in 0.0283995 secs using 78.56% CPU
Optimizing NNI: done in 0.0301056 secs using 79.83% CPU
Optimizing NNI: done in 0.0207579 secs using 99.68% CPU
Optimizing NNI: done in 0.0231833 secs using 82.64% CPU
Optimizing NNI: done in 0.0214969 secs using 95% CPU
Iteration 30 / LogL: -2909.905 / Time: 0h:49m:57s (0h:0m:3s left)
Optimizing NNI: done in 0.0242077 secs using 70.92% CPU
Optimizing NNI: done in 0.018404 secs using 78% CPU
Optimizing NNI: done in 0.0172308 secs using 93.99% CPU
Optimizing NNI: done in 0.0218173 secs using 85.95% CPU
Optimizing NNI: done in 0.0273075 secs using 88.8% CPU
Optimizing NNI: done in 0.0190173 secs using 78.7% CPU
BETTER TREE FOUND at iteration 36: -2909.903
Optimizing NNI: done in 0.0263751 secs using 84.81% CPU
Optimizing NNI: done in 0.0237413 secs using 78.78% CPU
Optimizing NNI: done in 0.0208051 secs using 80.62% CPU
Optimizing NNI: done in 0.0367712 secs using 86.07% CPU
BETTER TREE FOUND at iteration 40: -2909.893
Iteration 40 / LogL: -2909.893 / Time: 0h:49m:57s (0h:0m:3s left)
Optimizing NNI: done in 0.0267686 secs using 99.71% CPU
Optimizing NNI: done in 0.0261803 secs using 88.38% CPU
Optimizing NNI: done in 0.0225747 secs using 73.33% CPU
Optimizing NNI: done in 0.0219918 secs using 90.67% CPU
Optimizing NNI: done in 0.0270685 secs using 88.6% CPU
Optimizing NNI: done in 0.021427 secs using 90.58% CPU
Optimizing NNI: done in 0.0201184 secs using 89.91% CPU
Optimizing NNI: done in 0.0202153 secs using 90.32% CPU
Optimizing NNI: done in 0.0257405 secs using 92.07% CPU
Optimizing NNI: done in 0.0305071 secs using 89.74% CPU
Iteration 50 / LogL: -2909.970 / Time: 0h:49m:57s (0h:0m:3s left)
Optimizing NNI: done in 0.0176211 secs using 88.36% CPU
Optimizing NNI: done in 0.0191264 secs using 84.12% CPU
Optimizing NNI: done in 0.0171272 secs using 82.38% CPU
Optimizing NNI: done in 0.0270593 secs using 99.63% CPU
Optimizing NNI: done in 0.0251566 secs using 79.87% CPU
UPDATE BEST LOG-LIKELIHOOD: -2909.892
Optimizing NNI: done in 0.0227881 secs using 95.1% CPU
Optimizing NNI: done in 0.0300623 secs using 99.73% CPU
Optimizing NNI: done in 0.0252953 secs using 95.77% CPU
Optimizing NNI: done in 0.0202928 secs using 80.05% CPU
Optimizing NNI: done in 0.0223002 secs using 86.26% CPU
Iteration 60 / LogL: -2909.893 / Time: 0h:49m:57s (0h:0m:2s left)
Optimizing NNI: done in 0.0243804 secs using 83.27% CPU
Optimizing NNI: done in 0.022801 secs using 86.69% CPU
Optimizing NNI: done in 0.0205135 secs using 80.16% CPU
Optimizing NNI: done in 0.0284467 secs using 89.07% CPU
Optimizing NNI: done in 0.0208592 secs using 85.45% CPU
Optimizing NNI: done in 0.0269177 secs using 77.27% CPU
Optimizing NNI: done in 0.0255793 secs using 87.05% CPU
Optimizing NNI: done in 0.0209099 secs using 66.39% CPU
Optimizing NNI: done in 0.021885 secs using 95.09% CPU
Optimizing NNI: done in 0.023955 secs using 87.28% CPU
Iteration 70 / LogL: -2913.670 / Time: 0h:49m:58s (0h:0m:2s left)
Optimizing NNI: done in 0.0209479 secs using 80.93% CPU
Optimizing NNI: done in 0.0215562 secs using 85.71% CPU
Optimizing NNI: done in 0.0249197 secs using 95.74% CPU
Optimizing NNI: done in 0.0382595 secs using 89.31% CPU
Optimizing NNI: done in 0.0212296 secs using 81.13% CPU
Optimizing NNI: done in 0.0305815 secs using 90.1% CPU
Optimizing NNI: done in 0.0221485 secs using 90.39% CPU
Optimizing NNI: done in 0.0285151 secs using 82.49% CPU
Optimizing NNI: done in 0.0143944 secs using 99.72% CPU
Optimizing NNI: done in 0.0316392 secs using 87.11% CPU
Iteration 80 / LogL: -2910.468 / Time: 0h:49m:58s (0h:0m:1s left)
Optimizing NNI: done in 0.0271186 secs using 85.28% CPU
Optimizing NNI: done in 0.0225026 secs using 81.84% CPU
Optimizing NNI: done in 0.0209441 secs using 85.7% CPU
Optimizing NNI: done in 0.0263354 secs using 88.68% CPU
Optimizing NNI: done in 0.028269 secs using 85.68% CPU
Optimizing NNI: done in 0.0240035 secs using 91.42% CPU
Optimizing NNI: done in 0.0209191 secs using 94.89% CPU
Optimizing NNI: done in 0.0250119 secs using 95.75% CPU
Optimizing NNI: done in 0.0323181 secs using 93.6% CPU
Optimizing NNI: done in 0.0200008 secs using 89.83% CPU
Iteration 90 / LogL: -2909.917 / Time: 0h:49m:58s (0h:0m:1s left)
Optimizing NNI: done in 0.0256967 secs using 88.21% CPU
Optimizing NNI: done in 0.024271 secs using 95.7% CPU
Optimizing NNI: done in 0.0247606 secs using 83.47% CPU
Optimizing NNI: done in 0.026075 secs using 80.7% CPU
Optimizing NNI: done in 0.0178695 secs using 83.07% CPU
Optimizing NNI: done in 0.0229502 secs using 86.81% CPU
Optimizing NNI: done in 0.0266746 secs using 88.47% CPU
Optimizing NNI: done in 0.0203831 secs using 89.87% CPU
Optimizing NNI: done in 0.0321057 secs using 93.45% CPU
Optimizing NNI: done in 0.0286906 secs using 78.92% CPU
Iteration 100 / LogL: -2909.906 / Time: 0h:49m:58s (0h:0m:1s left)
Optimizing NNI: done in 0.0244089 secs using 91.5% CPU
Optimizing NNI: done in 0.0184706 secs using 89.47% CPU
Optimizing NNI: done in 0.0202935 secs using 95.08% CPU
Optimizing NNI: done in 0.0219653 secs using 86.04% CPU
Optimizing NNI: done in 0.022601 secs using 90.89% CPU
Optimizing NNI: done in 0.0196858 secs using 99.75% CPU
Optimizing NNI: done in 0.0234858 secs using 87.24% CPU
Optimizing NNI: done in 0.0259093 secs using 84.11% CPU
Optimizing NNI: done in 0.0170151 secs using 82.3% CPU
Optimizing NNI: done in 0.0241637 secs using 70.75% CPU
Iteration 110 / LogL: -2910.496 / Time: 0h:49m:59s (0h:0m:0s left)
Optimizing NNI: done in 0.0249153 secs using 91.83% CPU
Optimizing NNI: done in 0.0210317 secs using 85.42% CPU
Optimizing NNI: done in 0.0213532 secs using 90.44% CPU
Optimizing NNI: done in 0.0302339 secs using 89.88% CPU
Optimizing NNI: done in 0.017474 secs using 99.69% CPU
Optimizing NNI: done in 0.0231769 secs using 95.4% CPU
Optimizing NNI: done in 0.0238806 secs using 91.39% CPU
Optimizing NNI: done in 0.0291499 secs using 89.76% CPU
Optimizing NNI: done in 0.021727 secs using 99.7% CPU
Optimizing NNI: done in 0.0249989 secs using 91.63% CPU
Iteration 120 / LogL: -2909.961 / Time: 0h:49m:59s (0h:0m:0s left)
Optimizing NNI: done in 0.0208047 secs using 75.94% CPU
Optimizing NNI: done in 0.0250284 secs using 87.94% CPU
Optimizing NNI: done in 0.0130866 secs using 76.78% CPU
Optimizing NNI: done in 0.0253805 secs using 87.97% CPU
Optimizing NNI: done in 0.0169701 secs using 93.99% CPU
Optimizing NNI: done in 0.0227121 secs using 86.39% CPU
Optimizing NNI: done in 0.0215647 secs using 90.8% CPU
Optimizing NNI: done in 0.0223291 secs using 77.4% CPU
Optimizing NNI: done in 0.0237582 secs using 91.45% CPU
Optimizing NNI: done in 0.0269818 secs using 92.18% CPU
Iteration 130 / LogL: -2909.930 / Time: 0h:49m:59s (0h:0m:0s left)
Optimizing NNI: done in 0.0267652 secs using 77.46% CPU
Optimizing NNI: done in 0.0245043 secs using 83.37% CPU
Optimizing NNI: done in 0.0267126 secs using 88.57% CPU
Optimizing NNI: done in 0.0272339 secs using 92.46% CPU
Optimizing NNI: done in 0.0183706 secs using 72.99% CPU
Optimizing NNI: done in 0.0208652 secs using 99.69% CPU
Optimizing NNI: done in 0.0254507 secs using 95.78% CPU
Optimizing NNI: done in 0.0203676 secs using 80.62% CPU
Optimizing NNI: done in 0.0230678 secs using 86.48% CPU
Optimizing NNI: done in 0.0174876 secs using 94.15% CPU
Iteration 140 / LogL: -2917.400 / Time: 0h:49m:59s (0h:0m:0s left)
Optimizing NNI: done in 0.027954 secs using 85.47% CPU
TREE SEARCH COMPLETED AFTER 141 ITERATIONS / Time: 0h:49m:59s

--------------------------------------------------------------------
|                    FINALIZING TREE SEARCH                        |
--------------------------------------------------------------------
Performs final model parameters optimization
Estimate model parameters (epsilon = 0.010)
1. Initial log-likelihood: -2909.892
2. Current log-likelihood: -2909.881
3. Current log-likelihood: -2909.865
4. Current log-likelihood: -2909.846
5. Current log-likelihood: -2909.822
6. Current log-likelihood: -2909.791
7. Current log-likelihood: -2909.754
8. Current log-likelihood: -2909.711
9. Current log-likelihood: -2909.660
10. Current log-likelihood: -2909.599
11. Current log-likelihood: -2909.528
12. Current log-likelihood: -2909.444
13. Current log-likelihood: -2909.345
14. Current log-likelihood: -2909.228
15. Current log-likelihood: -2909.090
16. Current log-likelihood: -2908.961
17. Current log-likelihood: -2908.883
18. Current log-likelihood: -2908.798
19. Current log-likelihood: -2908.699
20. Current log-likelihood: -2908.576
21. Current log-likelihood: -2908.428
22. Current log-likelihood: -2908.236
23. Current log-likelihood: -2907.986
24. Current log-likelihood: -2907.621
25. Current log-likelihood: -2907.098
26. Current log-likelihood: -2906.239
27. Current log-likelihood: -2904.757
28. Current log-likelihood: -2902.139
29. Current log-likelihood: -2898.412
30. Current log-likelihood: -2894.673
31. Current log-likelihood: -2891.815
32. Current log-likelihood: -2889.992
33. Current log-likelihood: -2888.973
34. Current log-likelihood: -2888.469
35. Current log-likelihood: -2888.228
36. Current log-likelihood: -2888.104
37. Current log-likelihood: -2888.034
38. Current log-likelihood: -2887.992
39. Current log-likelihood: -2887.964
40. Current log-likelihood: -2887.946
41. Current log-likelihood: -2887.933
Optimal log-likelihood: -2887.921
Rate parameters:  A-C: 1.00000  A-G: 4.27578  A-T: 1.00000  C-G: 1.00000  C-T: 4.27578  G-T: 1.00000
Base frequencies:  A: 0.221  C: 0.224  G: 0.302  T: 0.253
Site proportion and rates:  (0.860,0.109) (0.089,3.210) (0.051,12.180)
Parameters optimization took 41 rounds (0.269 sec)
BEST SCORE FOUND : -2887.921
Total tree length: 1.171

Total number of iterations: 141
CPU time used for tree search: 3.249 sec (0h:0m:3s)
Wall-clock time used for tree search: 3.834 sec (0h:0m:3s)
Total CPU time used: 2675.528 sec (0h:44m:35s)
Total wall-clock time used: 3000.091 sec (0h:50m:0s)

===> START BOOTSTRAP REPLICATE NUMBER 624

Creating bootstrap alignment (seed: 943723)...
Creating fast initial parsimony tree by random order stepwise addition...
0.003 seconds, parsimony score: 437 (based on 152 sites)

NOTE: 0 MB RAM (0 GB) is required!
Estimate model parameters (epsilon = 0.100)
1. Initial log-likelihood: -3294.024
2. Current log-likelihood: -3101.087
3. Current log-likelihood: -3094.997
4. Current log-likelihood: -3093.568
5. Current log-likelihood: -3093.096
6. Current log-likelihood: -3092.790
7. Current log-likelihood: -3092.637
8. Current log-likelihood: -3092.506
9. Current log-likelihood: -3092.385
10. Current log-likelihood: -3092.256
11. Current log-likelihood: -3092.098
12. Current log-likelihood: -3091.882
13. Current log-likelihood: -3091.566
14. Current log-likelihood: -3091.078
15. Current log-likelihood: -3090.300
16. Current log-likelihood: -3089.035
17. Current log-likelihood: -3086.961
18. Current log-likelihood: -3083.370
19. Current log-likelihood: -3076.615
20. Current log-likelihood: -3063.833
21. Current log-likelihood: -3056.759
22. Current log-likelihood: -3054.879
23. Current log-likelihood: -3053.660
24. Current log-likelihood: -3052.740
25. Current log-likelihood: -3052.036
26. Current log-likelihood: -3051.494
27. Current log-likelihood: -3051.067
28. Current log-likelihood: -3050.727
29. Current log-likelihood: -3050.452
30. Current log-likelihood: -3050.286
31. Current log-likelihood: -3050.132
32. Current log-likelihood: -3049.998
33. Current log-likelihood: -3049.880
34. Current log-likelihood: -3049.775
Optimal log-likelihood: -3049.674
Rate parameters:  A-C: 1.00000  A-G: 3.07569  A-T: 1.00000  C-G: 1.00000  C-T: 3.07569  G-T: 1.00000
Base frequencies:  A: 0.216  C: 0.253  G: 0.266  T: 0.265
Site proportion and rates:  (0.776,0.092) (0.187,2.349) (0.037,13.114)
Parameters optimization took 34 rounds (0.242 sec)
Wrote distance file to... 
Computing ML distances based on estimated model parameters...
Calculating distance matrix: done in 0.00588885 secs using 97.86% CPU
Computing ML distances took 0.005919 sec (of wall-clock time) 0.005794 sec (of CPU time)
Setting up auxiliary I and S matrices: done in 0.000137268 secs using 99.08% CPU
Constructing RapidNJ tree: done in 0.000332617 secs using 110.9% CPU
Computing RapidNJ tree took 0.000536 sec (of wall-clock time) 0.000573 sec (of CPU time)
Log-likelihood of RapidNJ tree: -3051.653
--------------------------------------------------------------------
|             INITIALIZING CANDIDATE TREE SET                      |
--------------------------------------------------------------------
Generating 98 parsimony trees... 0.333 second
Computing log-likelihood of 98 initial trees ... 0.109 seconds
Current best score: -3012.336

Do NNI search on 20 best initial trees
Optimizing NNI: done in 0.0165561 secs using 87.82% CPU
Estimate model parameters (epsilon = 0.100)
BETTER TREE FOUND at iteration 1: -3005.705
Optimizing NNI: done in 0.0156114 secs using 80.68% CPU
Estimate model parameters (epsilon = 0.100)
BETTER TREE FOUND at iteration 2: -3004.804
Optimizing NNI: done in 0.0221094 secs using 81.54% CPU
Estimate model parameters (epsilon = 0.100)
BETTER TREE FOUND at iteration 3: -3002.853
Optimizing NNI: done in 0.0159555 secs using 87.21% CPU
Optimizing NNI: done in 0.0196928 secs using 89.57% CPU
Optimizing NNI: done in 0.0169588 secs using 93.79% CPU
Optimizing NNI: done in 0.0194015 secs using 89.55% CPU
Optimizing NNI: done in 0.0172347 secs using 82.3% CPU
Optimizing NNI: done in 0.0206594 secs using 90.08% CPU
Optimizing NNI: done in 0.0198307 secs using 89.77% CPU
Iteration 10 / LogL: -3004.536 / Time: 0h:50m:1s
Optimizing NNI: done in 0.0150141 secs using 86.57% CPU
Optimizing NNI: done in 0.0198481 secs using 99.74% CPU
Optimizing NNI: done in 0.0220459 secs using 77.11% CPU
Optimizing NNI: done in 0.0178451 secs using 94.13% CPU
Optimizing NNI: done in 0.0306282 secs using 83.46% CPU
Optimizing NNI: done in 0.0154319 secs using 74.12% CPU
Optimizing NNI: done in 0.016805 secs using 82.03% CPU
Optimizing NNI: done in 0.0157837 secs using 93.33% CPU
Optimizing NNI: done in 0.0170931 secs using 82.53% CPU
Optimizing NNI: done in 0.019114 secs using 83.78% CPU
Iteration 20 / LogL: -3013.607 / Time: 0h:50m:1s
Finish initializing candidate tree set (20)
Current best tree score: -3002.853 / CPU time: 0.856
Number of iterations: 20
--------------------------------------------------------------------
|               OPTIMIZING CANDIDATE TREE SET                      |
--------------------------------------------------------------------
Optimizing NNI: done in 0.0243369 secs using 99.65% CPU
Optimizing NNI: done in 0.0329713 secs using 96.7% CPU
Optimizing NNI: done in 0.0382625 secs using 86.74% CPU
Optimizing NNI: done in 0.0241427 secs using 95.57% CPU
Estimate model parameters (epsilon = 0.100)
UPDATE BEST LOG-LIKELIHOOD: -3002.817
Optimizing NNI: done in 0.0232722 secs using 90.97% CPU
Optimizing NNI: done in 0.0222699 secs using 86.33% CPU
Optimizing NNI: done in 0.0261189 secs using 92.09% CPU
Optimizing NNI: done in 0.0243875 secs using 99.74% CPU
Optimizing NNI: done in 0.0325056 secs using 90.53% CPU
Optimizing NNI: done in 0.025124 secs using 91.87% CPU
Iteration 30 / LogL: -3002.872 / Time: 0h:50m:1s (0h:0m:3s left)
Optimizing NNI: done in 0.0228314 secs using 82.16% CPU
Estimate model parameters (epsilon = 0.100)
UPDATE BEST LOG-LIKELIHOOD: -3002.778
Optimizing NNI: done in 0.0211281 secs using 85.74% CPU
Optimizing NNI: done in 0.030413 secs using 89.85% CPU
Optimizing NNI: done in 0.0253331 secs using 91.93% CPU
Optimizing NNI: done in 0.0247397 secs using 99.7% CPU
Optimizing NNI: done in 0.0246282 secs using 95.7% CPU
Optimizing NNI: done in 0.0243565 secs using 83.35% CPU
Optimizing NNI: done in 0.0221335 secs using 84.71% CPU
Optimizing NNI: done in 0.0277704 secs using 88.88% CPU
Optimizing NNI: done in 0.0221789 secs using 90.77% CPU
UPDATE BEST LOG-LIKELIHOOD: -3002.777
Iteration 40 / LogL: -3002.777 / Time: 0h:50m:1s (0h:0m:2s left)
Optimizing NNI: done in 0.0237716 secs using 70.4% CPU
Optimizing NNI: done in 0.0223699 secs using 86.14% CPU
Estimate model parameters (epsilon = 0.100)
UPDATE BEST LOG-LIKELIHOOD: -3002.764
Optimizing NNI: done in 0.0398436 secs using 84.95% CPU
Optimizing NNI: done in 0.0248186 secs using 87.72% CPU
Optimizing NNI: done in 0.0207067 secs using 90.38% CPU
Optimizing NNI: done in 0.0158033 secs using 87.08% CPU
Optimizing NNI: done in 0.0254151 secs using 91.82% CPU
UPDATE BEST LOG-LIKELIHOOD: -3002.763
Optimizing NNI: done in 0.032522 secs using 87.56% CPU
Optimizing NNI: done in 0.0451074 secs using 84.07% CPU
Optimizing NNI: done in 0.0437467 secs using 79.64% CPU
Iteration 50 / LogL: -3002.763 / Time: 0h:50m:2s (0h:0m:2s left)
Optimizing NNI: done in 0.0448209 secs using 90.67% CPU
UPDATE BEST LOG-LIKELIHOOD: -3002.763
Optimizing NNI: done in 0.0280341 secs using 89.13% CPU
Optimizing NNI: done in 0.0288143 secs using 92.84% CPU
Optimizing NNI: done in 0.0250683 secs using 99.71% CPU
Optimizing NNI: done in 0.0225867 secs using 73.27% CPU
Optimizing NNI: done in 0.0210654 secs using 90.42% CPU
Optimizing NNI: done in 0.0277411 secs using 88.8% CPU
Optimizing NNI: done in 0.0249201 secs using 95.74% CPU
Optimizing NNI: done in 0.0321043 secs using 87.43% CPU
Optimizing NNI: done in 0.0272342 secs using 99.61% CPU
Iteration 60 / LogL: -3007.442 / Time: 0h:50m:2s (0h:0m:1s left)
Optimizing NNI: done in 0.0210499 secs using 90.23% CPU
Optimizing NNI: done in 0.0176692 secs using 94.23% CPU
Optimizing NNI: done in 0.0227918 secs using 91.06% CPU
Optimizing NNI: done in 0.0269122 secs using 96.14% CPU
Optimizing NNI: done in 0.025294 secs using 91.98% CPU
UPDATE BEST LOG-LIKELIHOOD: -3002.763
Optimizing NNI: done in 0.026625 secs using 88.47% CPU
Optimizing NNI: done in 0.0253942 secs using 84.21% CPU
Optimizing NNI: done in 0.0189083 secs using 84.22% CPU
Optimizing NNI: done in 0.0256997 secs using 92% CPU
Optimizing NNI: done in 0.0277254 secs using 85.45% CPU
Iteration 70 / LogL: -3004.779 / Time: 0h:50m:2s (0h:0m:1s left)
Optimizing NNI: done in 0.0235238 secs using 86.94% CPU
Optimizing NNI: done in 0.0291081 secs using 89.31% CPU
Optimizing NNI: done in 0.0263939 secs using 88.54% CPU
Optimizing NNI: done in 0.0277808 secs using 88.9% CPU
Optimizing NNI: done in 0.0302843 secs using 89.81% CPU
Optimizing NNI: done in 0.0339823 secs using 91.11% CPU
Optimizing NNI: done in 0.0240817 secs using 91.23% CPU
Optimizing NNI: done in 0.0200584 secs using 84.82% CPU
Optimizing NNI: done in 0.0254164 secs using 88.03% CPU
Optimizing NNI: done in 0.0268569 secs using 92.29% CPU
BETTER TREE FOUND at iteration 80: -3002.763
Iteration 80 / LogL: -3002.763 / Time: 0h:50m:2s (0h:0m:3s left)
Optimizing NNI: done in 0.0234828 secs using 95.63% CPU
Optimizing NNI: done in 0.0284044 secs using 92.64% CPU
Optimizing NNI: done in 0.0257196 secs using 95.83% CPU
Optimizing NNI: done in 0.0203552 secs using 89.93% CPU
Optimizing NNI: done in 0.0255452 secs using 91.98% CPU
Optimizing NNI: done in 0.0215357 secs using 90.72% CPU
Optimizing NNI: done in 0.0278793 secs using 89.07% CPU
Optimizing NNI: done in 0.0227844 secs using 91.12% CPU
Optimizing NNI: done in 0.0233494 secs using 95.81% CPU
Optimizing NNI: done in 0.0265421 secs using 77.38% CPU
Iteration 90 / LogL: -3002.764 / Time: 0h:50m:3s (0h:0m:3s left)
Optimizing NNI: done in 0.0193656 secs using 94.43% CPU
Optimizing NNI: done in 0.0206424 secs using 75.57% CPU
Optimizing NNI: done in 0.0288072 secs using 82.35% CPU
Optimizing NNI: done in 0.0341775 secs using 88.08% CPU
Optimizing NNI: done in 0.0225559 secs using 82.41% CPU
Optimizing NNI: done in 0.0212943 secs using 85.59% CPU
Optimizing NNI: done in 0.0238029 secs using 87.35% CPU
UPDATE BEST LOG-LIKELIHOOD: -3002.763
Optimizing NNI: done in 0.0280397 secs using 89.03% CPU
Optimizing NNI: done in 0.0308753 secs using 86.97% CPU
Optimizing NNI: done in 0.0210361 secs using 76.2% CPU
Iteration 100 / LogL: -3009.244 / Time: 0h:50m:3s (0h:0m:2s left)
Optimizing NNI: done in 0.0408205 secs using 80.25% CPU
Optimizing NNI: done in 0.0170731 secs using 87.8% CPU
Optimizing NNI: done in 0.0369476 secs using 80.84% CPU
Optimizing NNI: done in 0.0390915 secs using 84.51% CPU
Optimizing NNI: done in 0.0206938 secs using 90.26% CPU
Optimizing NNI: done in 0.0281152 secs using 92.57% CPU
Optimizing NNI: done in 0.0265461 secs using 88.47% CPU
Optimizing NNI: done in 0.0263387 secs using 92.2% CPU
Optimizing NNI: done in 0.0242497 secs using 91.42% CPU
Optimizing NNI: done in 0.0325165 secs using 96.71% CPU
Iteration 110 / LogL: -3004.763 / Time: 0h:50m:3s (0h:0m:2s left)
Optimizing NNI: done in 0.0271449 secs using 92.36% CPU
Optimizing NNI: done in 0.0185091 secs using 99.7% CPU
Optimizing NNI: done in 0.0259536 secs using 88.3% CPU
Optimizing NNI: done in 0.0190702 secs using 94.41% CPU
Optimizing NNI: done in 0.0327118 secs using 93.67% CPU
Optimizing NNI: done in 0.0239386 secs using 74.96% CPU
Optimizing NNI: done in 0.0252269 secs using 91.58% CPU
Optimizing NNI: done in 0.0194273 secs using 94.53% CPU
Optimizing NNI: done in 0.0256639 secs using 88.16% CPU
Optimizing NNI: done in 0.021098 secs using 85.5% CPU
Iteration 120 / LogL: -3002.765 / Time: 0h:50m:3s (0h:0m:1s left)
Optimizing NNI: done in 0.0235099 secs using 99.72% CPU
Optimizing NNI: done in 0.0199438 secs using 94.93% CPU
Optimizing NNI: done in 0.0238116 secs using 87.1% CPU
Optimizing NNI: done in 0.0211187 secs using 90.46% CPU
Optimizing NNI: done in 0.0390611 secs using 89.39% CPU
Optimizing NNI: done in 0.03226 secs using 90.49% CPU
Optimizing NNI: done in 0.016978 secs using 99.73% CPU
BETTER TREE FOUND at iteration 127: -3002.763
Optimizing NNI: done in 0.0241344 secs using 87.64% CPU
Optimizing NNI: done in 0.030245 secs using 93.14% CPU
Optimizing NNI: done in 0.0264323 secs using 84.91% CPU
Iteration 130 / LogL: -3002.763 / Time: 0h:50m:4s (0h:0m:3s left)
Optimizing NNI: done in 0.0249367 secs using 87.81% CPU
Optimizing NNI: done in 0.0317864 secs using 87.16% CPU
Optimizing NNI: done in 0.038849 secs using 89.45% CPU
Optimizing NNI: done in 0.0204804 secs using 80.44% CPU
Optimizing NNI: done in 0.0250804 secs using 91.73% CPU
Optimizing NNI: done in 0.0211751 secs using 90.47% CPU
Optimizing NNI: done in 0.0184242 secs using 83.42% CPU
Optimizing NNI: done in 0.019741 secs using 84.93% CPU
Optimizing NNI: done in 0.0154107 secs using 80.26% CPU
Optimizing NNI: done in 0.0448555 secs using 97.53% CPU
Iteration 140 / LogL: -3002.763 / Time: 0h:50m:4s (0h:0m:2s left)
Optimizing NNI: done in 0.0403022 secs using 97.27% CPU
Optimizing NNI: done in 0.0129212 secs using 84.56% CPU
Optimizing NNI: done in 0.0221466 secs using 90.88% CPU
Optimizing NNI: done in 0.0245263 secs using 95.62% CPU
Optimizing NNI: done in 0.0239371 secs using 83.08% CPU
Optimizing NNI: done in 0.0254699 secs using 91.08% CPU
Optimizing NNI: done in 0.0233761 secs using 87.26% CPU
Optimizing NNI: done in 0.0235048 secs using 91.33% CPU
Optimizing NNI: done in 0.0257107 secs using 76.34% CPU
Optimizing NNI: done in 0.0288282 secs using 84.75% CPU
Iteration 150 / LogL: -3004.518 / Time: 0h:50m:4s (0h:0m:2s left)
Optimizing NNI: done in 0.0234363 secs using 91.32% CPU
Optimizing NNI: done in 0.020897 secs using 94.87% CPU
Optimizing NNI: done in 0.0272684 secs using 92.57% CPU
Optimizing NNI: done in 0.0205704 secs using 94.72% CPU
Optimizing NNI: done in 0.0247524 secs using 95.69% CPU
Optimizing NNI: done in 0.022091 secs using 90.78% CPU
Optimizing NNI: done in 0.0230415 secs using 91.02% CPU
Optimizing NNI: done in 0.0265644 secs using 95.94% CPU
Optimizing NNI: done in 0.0197625 secs using 94.79% CPU
Optimizing NNI: done in 0.0207429 secs using 85.31% CPU
Iteration 160 / LogL: -3002.764 / Time: 0h:50m:4s (0h:0m:2s left)
Optimizing NNI: done in 0.0217911 secs using 81.7% CPU
Optimizing NNI: done in 0.0212367 secs using 90.78% CPU
Optimizing NNI: done in 0.0180354 secs using 77.58% CPU
Optimizing NNI: done in 0.0326142 secs using 84.41% CPU
Optimizing NNI: done in 0.0256059 secs using 76.6% CPU
Optimizing NNI: done in 0.0261354 secs using 99.72% CPU
Optimizing NNI: done in 0.0309333 secs using 80.48% CPU
Optimizing NNI: done in 0.0242056 secs using 87.43% CPU
Optimizing NNI: done in 0.0194178 secs using 68.86% CPU
Optimizing NNI: done in 0.0200445 secs using 84.99% CPU
Iteration 170 / LogL: -3002.764 / Time: 0h:50m:5s (0h:0m:1s left)
Optimizing NNI: done in 0.0232561 secs using 87.88% CPU
Optimizing NNI: done in 0.0396822 secs using 89.44% CPU
Optimizing NNI: done in 0.0212829 secs using 95.14% CPU
Optimizing NNI: done in 0.0233796 secs using 99.65% CPU
Optimizing NNI: done in 0.0233246 secs using 86.99% CPU
Optimizing NNI: done in 0.0182629 secs using 94.29% CPU
Optimizing NNI: done in 0.0298933 secs using 96.43% CPU
Optimizing NNI: done in 0.0401459 secs using 87.27% CPU
Optimizing NNI: done in 0.0331517 secs using 96.76% CPU
Optimizing NNI: done in 0.0427759 secs using 95.06% CPU
Iteration 180 / LogL: -3002.816 / Time: 0h:50m:5s (0h:0m:1s left)
Optimizing NNI: done in 0.0230123 secs using 91.12% CPU
Optimizing NNI: done in 0.0235158 secs using 95.46% CPU
Optimizing NNI: done in 0.0153225 secs using 99.7% CPU
Optimizing NNI: done in 0.0395414 secs using 94.71% CPU
Optimizing NNI: done in 0.0238089 secs using 91.35% CPU
BETTER TREE FOUND at iteration 185: -3002.763
Optimizing NNI: done in 0.0201635 secs using 90.23% CPU
Optimizing NNI: done in 0.0306318 secs using 93.17% CPU
Optimizing NNI: done in 0.0213386 secs using 90.38% CPU
Optimizing NNI: done in 0.0239317 secs using 91.41% CPU
Optimizing NNI: done in 0.0218649 secs using 86.26% CPU
Iteration 190 / LogL: -3002.764 / Time: 0h:50m:5s (0h:0m:2s left)
Optimizing NNI: done in 0.031557 secs using 86.98% CPU
Optimizing NNI: done in 0.0224023 secs using 95.24% CPU
Optimizing NNI: done in 0.0375703 secs using 81.29% CPU
UPDATE BEST LOG-LIKELIHOOD: -3002.762
Optimizing NNI: done in 0.0210144 secs using 85.41% CPU
Optimizing NNI: done in 0.0296675 secs using 96.19% CPU
Optimizing NNI: done in 0.00964401 secs using 79.4% CPU
Optimizing NNI: done in 0.0189357 secs using 83.89% CPU
Optimizing NNI: done in 0.0244054 secs using 83.25% CPU
Optimizing NNI: done in 0.0298455 secs using 93.16% CPU
Optimizing NNI: done in 0.027939 secs using 92.36% CPU
Iteration 200 / LogL: -3002.860 / Time: 0h:50m:6s (0h:0m:2s left)
Optimizing NNI: done in 0.0269993 secs using 85.01% CPU
Optimizing NNI: done in 0.0264774 secs using 95.92% CPU
Optimizing NNI: done in 0.0234135 secs using 82.67% CPU
Optimizing NNI: done in 0.0250388 secs using 91.86% CPU
Optimizing NNI: done in 0.0217215 secs using 90.44% CPU
Optimizing NNI: done in 0.0201139 secs using 94.83% CPU
Optimizing NNI: done in 0.0280868 secs using 89.04% CPU
Optimizing NNI: done in 0.020827 secs using 94.96% CPU
Optimizing NNI: done in 0.0243608 secs using 95.68% CPU
Optimizing NNI: done in 0.0221732 secs using 95.22% CPU
Iteration 210 / LogL: -3011.296 / Time: 0h:50m:6s (0h:0m:2s left)
Optimizing NNI: done in 0.0293072 secs using 86.13% CPU
Optimizing NNI: done in 0.0259939 secs using 99.75% CPU
Optimizing NNI: done in 0.0211126 secs using 95.04% CPU
Optimizing NNI: done in 0.0424205 secs using 87.94% CPU
Optimizing NNI: done in 0.0328865 secs using 96.75% CPU
Optimizing NNI: done in 0.0278497 secs using 96.17% CPU
Optimizing NNI: done in 0.0245335 secs using 79.54% CPU
Optimizing NNI: done in 0.0215208 secs using 90.36% CPU
Optimizing NNI: done in 0.0227419 secs using 95.31% CPU
Optimizing NNI: done in 0.0240254 secs using 91.46% CPU
Iteration 220 / LogL: -3004.060 / Time: 0h:50m:6s (0h:0m:1s left)
Optimizing NNI: done in 0.0218185 secs using 95.13% CPU
Optimizing NNI: done in 0.0219332 secs using 86.14% CPU
Optimizing NNI: done in 0.026299 secs using 95.92% CPU
Optimizing NNI: done in 0.0394832 secs using 89.6% CPU
Optimizing NNI: done in 0.0184841 secs using 89.08% CPU
Optimizing NNI: done in 0.0469949 secs using 91.26% CPU
Optimizing NNI: done in 0.0249171 secs using 91.66% CPU
Optimizing NNI: done in 0.0334816 secs using 90.75% CPU
Optimizing NNI: done in 0.0215341 secs using 82.48% CPU
Optimizing NNI: done in 0.0220307 secs using 95% CPU
Iteration 230 / LogL: -3002.763 / Time: 0h:50m:6s (0h:0m:1s left)
Optimizing NNI: done in 0.0184288 secs using 83.86% CPU
Optimizing NNI: done in 0.0236217 secs using 87.06% CPU
UPDATE BEST LOG-LIKELIHOOD: -3002.762
Optimizing NNI: done in 0.0241886 secs using 87.34% CPU
Optimizing NNI: done in 0.0195111 secs using 79.73% CPU
Optimizing NNI: done in 0.0190741 secs using 84.01% CPU
Optimizing NNI: done in 0.0256717 secs using 88.37% CPU
Optimizing NNI: done in 0.0238468 secs using 91.45% CPU
Optimizing NNI: done in 0.0208167 secs using 94.99% CPU
Optimizing NNI: done in 0.042579 secs using 74.09% CPU
Optimizing NNI: done in 0.0247473 secs using 87.44% CPU
Iteration 240 / LogL: -3002.763 / Time: 0h:50m:7s (0h:0m:1s left)
Optimizing NNI: done in 0.0290899 secs using 79.12% CPU
Optimizing NNI: done in 0.0328446 secs using 84.55% CPU
Optimizing NNI: done in 0.0276828 secs using 88.94% CPU
Optimizing NNI: done in 0.0217372 secs using 90.56% CPU
Optimizing NNI: done in 0.0229264 secs using 91.22% CPU
Optimizing NNI: done in 0.0303117 secs using 86.6% CPU
Optimizing NNI: done in 0.0377311 secs using 86.38% CPU
Optimizing NNI: done in 0.0240996 secs using 87.48% CPU
Optimizing NNI: done in 0.0194715 secs using 84.29% CPU
Optimizing NNI: done in 0.0324921 secs using 90.5% CPU
Iteration 250 / LogL: -3002.763 / Time: 0h:50m:7s (0h:0m:1s left)
Optimizing NNI: done in 0.0200804 secs using 84.87% CPU
Optimizing NNI: done in 0.034477 secs using 85.23% CPU
Optimizing NNI: done in 0.0308435 secs using 90.04% CPU
Optimizing NNI: done in 0.0214515 secs using 81.27% CPU
Optimizing NNI: done in 0.0393866 secs using 92.15% CPU
Optimizing NNI: done in 0.0238504 secs using 87.24% CPU
Optimizing NNI: done in 0.0250579 secs using 79.82% CPU
Optimizing NNI: done in 0.0207876 secs using 90.59% CPU
Optimizing NNI: done in 0.0310649 secs using 93.18% CPU
Optimizing NNI: done in 0.0483508 secs using 87.37% CPU
Iteration 260 / LogL: -3008.973 / Time: 0h:50m:7s (0h:0m:0s left)
Optimizing NNI: done in 0.0182246 secs using 99.74% CPU
Optimizing NNI: done in 0.0248772 secs using 87.92% CPU
Optimizing NNI: done in 0.0350544 secs using 94.02% CPU
Optimizing NNI: done in 0.0249565 secs using 87.95% CPU
Optimizing NNI: done in 0.0278382 secs using 92.33% CPU
Optimizing NNI: done in 0.0202802 secs using 89.98% CPU
Optimizing NNI: done in 0.0189659 secs using 94.45% CPU
Optimizing NNI: done in 0.0335338 secs using 90.84% CPU
Optimizing NNI: done in 0.0238165 secs using 87.13% CPU
Optimizing NNI: done in 0.0261038 secs using 92.17% CPU
Iteration 270 / LogL: -3002.764 / Time: 0h:50m:7s (0h:0m:0s left)
Optimizing NNI: done in 0.0306315 secs using 86.59% CPU
Optimizing NNI: done in 0.0316633 secs using 90.31% CPU
Optimizing NNI: done in 0.0363671 secs using 94.26% CPU
Optimizing NNI: done in 0.0233462 secs using 95.42% CPU
Optimizing NNI: done in 0.0232318 secs using 86.87% CPU
Optimizing NNI: done in 0.0208839 secs using 90.24% CPU
Optimizing NNI: done in 0.0369103 secs using 89.07% CPU
Optimizing NNI: done in 0.0282091 secs using 96.15% CPU
Optimizing NNI: done in 0.0423352 secs using 95.05% CPU
Optimizing NNI: done in 0.0270575 secs using 92.39% CPU
Iteration 280 / LogL: -3002.763 / Time: 0h:50m:8s (0h:0m:0s left)
Optimizing NNI: done in 0.0252692 secs using 87.82% CPU
Optimizing NNI: done in 0.0255437 secs using 91.92% CPU
Optimizing NNI: done in 0.0214728 secs using 81.32% CPU
Optimizing NNI: done in 0.0313105 secs using 87.01% CPU
Optimizing NNI: done in 0.0225418 secs using 95.19% CPU
Optimizing NNI: done in 0.0265688 secs using 80.93% CPU
TREE SEARCH COMPLETED AFTER 286 ITERATIONS / Time: 0h:50m:8s

--------------------------------------------------------------------
|                    FINALIZING TREE SEARCH                        |
--------------------------------------------------------------------
Performs final model parameters optimization
Estimate model parameters (epsilon = 0.010)
1. Initial log-likelihood: -3002.762
Optimal log-likelihood: -3002.760
Rate parameters:  A-C: 1.00000  A-G: 3.38959  A-T: 1.00000  C-G: 1.00000  C-T: 3.38959  G-T: 1.00000
Base frequencies:  A: 0.216  C: 0.253  G: 0.266  T: 0.265
Site proportion and rates:  (0.785,0.093) (0.182,2.428) (0.033,14.755)
Parameters optimization took 1 rounds (0.007 sec)
BEST SCORE FOUND : -3002.760
Total tree length: 1.019

Total number of iterations: 286
CPU time used for tree search: 7.060 sec (0h:0m:7s)
Wall-clock time used for tree search: 8.041 sec (0h:0m:8s)
Total CPU time used: 2682.860 sec (0h:44m:42s)
Total wall-clock time used: 3008.408 sec (0h:50m:8s)

===> START BOOTSTRAP REPLICATE NUMBER 625

Creating bootstrap alignment (seed: 943724)...
Creating fast initial parsimony tree by random order stepwise addition...
0.003 seconds, parsimony score: 481 (based on 155 sites)

NOTE: 0 MB RAM (0 GB) is required!
Estimate model parameters (epsilon = 0.100)
1. Initial log-likelihood: -3494.701
2. Current log-likelihood: -3273.673
3. Current log-likelihood: -3230.880
4. Current log-likelihood: -3227.872
5. Current log-likelihood: -3226.590
6. Current log-likelihood: -3226.064
Optimal log-likelihood: -3225.999
Rate parameters:  A-C: 1.00000  A-G: 3.62020  A-T: 1.00000  C-G: 1.00000  C-T: 3.62020  G-T: 1.00000
Base frequencies:  A: 0.203  C: 0.238  G: 0.292  T: 0.267
Site proportion and rates:  (0.566,0.157) (0.271,0.237) (0.164,5.179)
Parameters optimization took 6 rounds (0.046 sec)
Wrote distance file to... 
Computing ML distances based on estimated model parameters...
Calculating distance matrix: done in 0.0057161 secs using 97.97% CPU
Computing ML distances took 0.005746 sec (of wall-clock time) 0.005629 sec (of CPU time)
Setting up auxiliary I and S matrices: done in 0.000134844 secs using 124.6% CPU
Constructing RapidNJ tree: done in 0.000321946 secs using 87.59% CPU
Computing RapidNJ tree took 0.000514 sec (of wall-clock time) 0.000502 sec (of CPU time)
Log-likelihood of RapidNJ tree: -3255.818
--------------------------------------------------------------------
|             INITIALIZING CANDIDATE TREE SET                      |
--------------------------------------------------------------------
Generating 98 parsimony trees... 0.333 second
Computing log-likelihood of 98 initial trees ... 0.107 seconds
Current best score: -3221.528

Do NNI search on 20 best initial trees
Optimizing NNI: done in 0.0133385 secs using 84.41% CPU
Estimate model parameters (epsilon = 0.100)
BETTER TREE FOUND at iteration 1: -3214.645
Optimizing NNI: done in 0.0150397 secs using 86.89% CPU
Optimizing NNI: done in 0.0139981 secs using 99.54% CPU
Estimate model parameters (epsilon = 0.100)
BETTER TREE FOUND at iteration 3: -3213.672
Optimizing NNI: done in 0.0132075 secs using 92.04% CPU
Optimizing NNI: done in 0.0105782 secs using 99.73% CPU
Estimate model parameters (epsilon = 0.100)
BETTER TREE FOUND at iteration 5: -3209.154
Optimizing NNI: done in 0.0129481 secs using 84.87% CPU
Optimizing NNI: done in 0.0162925 secs using 87.02% CPU
Optimizing NNI: done in 0.0131377 secs using 84.56% CPU
Optimizing NNI: done in 0.0154564 secs using 93.28% CPU
Optimizing NNI: done in 0.0131707 secs using 72.02% CPU
Iteration 10 / LogL: -3216.714 / Time: 0h:50m:9s
Optimizing NNI: done in 0.0131994 secs using 92.03% CPU
Optimizing NNI: done in 0.0175594 secs using 94.07% CPU
Optimizing NNI: done in 0.0135311 secs using 85.08% CPU
Optimizing NNI: done in 0.0125431 secs using 91.83% CPU
Optimizing NNI: done in 0.015118 secs using 92.99% CPU
Optimizing NNI: done in 0.0135493 secs using 92.44% CPU
Optimizing NNI: done in 0.0152401 secs using 93.19% CPU
Optimizing NNI: done in 0.0140733 secs using 92.61% CPU
Optimizing NNI: done in 0.0149842 secs using 79.76% CPU
Optimizing NNI: done in 0.0147623 secs using 86.29% CPU
Iteration 20 / LogL: -3213.376 / Time: 0h:50m:9s
Finish initializing candidate tree set (20)
Current best tree score: -3209.154 / CPU time: 0.788
Number of iterations: 20
--------------------------------------------------------------------
|               OPTIMIZING CANDIDATE TREE SET                      |
--------------------------------------------------------------------
Optimizing NNI: done in 0.019951 secs using 94.14% CPU
Optimizing NNI: done in 0.0211582 secs using 74.84% CPU
Optimizing NNI: done in 0.0209002 secs using 85.59% CPU
Optimizing NNI: done in 0.0280637 secs using 89.16% CPU
Optimizing NNI: done in 0.0247636 secs using 87.62% CPU
Optimizing NNI: done in 0.0188125 secs using 83.98% CPU
Optimizing NNI: done in 0.0215691 secs using 99.6% CPU
Optimizing NNI: done in 0.0246707 secs using 91.68% CPU
Estimate model parameters (epsilon = 0.100)
BETTER TREE FOUND at iteration 28: -3206.206
Optimizing NNI: done in 0.0206017 secs using 90.35% CPU
Optimizing NNI: done in 0.0267502 secs using 92.22% CPU
Iteration 30 / LogL: -3209.253 / Time: 0h:50m:9s (0h:0m:3s left)
Optimizing NNI: done in 0.0233823 secs using 74.29% CPU
Estimate model parameters (epsilon = 0.100)
BETTER TREE FOUND at iteration 31: -3206.148
Optimizing NNI: done in 0.0210941 secs using 80.95% CPU
Optimizing NNI: done in 0.0190777 secs using 78.76% CPU
Optimizing NNI: done in 0.0228982 secs using 99.75% CPU
Optimizing NNI: done in 0.0191363 secs using 84.27% CPU
Optimizing NNI: done in 0.0224717 secs using 95.19% CPU
Optimizing NNI: done in 0.0242029 secs using 87.46% CPU
Optimizing NNI: done in 0.0246592 secs using 83.88% CPU
Optimizing NNI: done in 0.0244427 secs using 94.13% CPU
Optimizing NNI: done in 0.0206122 secs using 85.35% CPU
Iteration 40 / LogL: -3210.177 / Time: 0h:50m:9s (0h:0m:3s left)
Optimizing NNI: done in 0.0242414 secs using 87.37% CPU
Optimizing NNI: done in 0.0239684 secs using 91.45% CPU
Optimizing NNI: done in 0.0287288 secs using 92.66% CPU
Optimizing NNI: done in 0.0214058 secs using 90.51% CPU
Optimizing NNI: done in 0.0211724 secs using 95.15% CPU
Optimizing NNI: done in 0.0206249 secs using 99.37% CPU
Optimizing NNI: done in 0.0223512 secs using 90.86% CPU
Optimizing NNI: done in 0.0202775 secs using 70.17% CPU
Optimizing NNI: done in 0.0232578 secs using 86.87% CPU
Optimizing NNI: done in 0.0263983 secs using 91.96% CPU
Iteration 50 / LogL: -3208.827 / Time: 0h:50m:9s (0h:0m:2s left)
Optimizing NNI: done in 0.0278989 secs using 89.04% CPU
Optimizing NNI: done in 0.0276787 secs using 81.74% CPU
Optimizing NNI: done in 0.0235243 secs using 91.28% CPU
Optimizing NNI: done in 0.0227551 secs using 77.73% CPU
Optimizing NNI: done in 0.020444 secs using 94.87% CPU
Optimizing NNI: done in 0.0259042 secs using 92.07% CPU
Optimizing NNI: done in 0.0241815 secs using 83.18% CPU
Optimizing NNI: done in 0.0230509 secs using 69.72% CPU
Optimizing NNI: done in 0.0227186 secs using 90.76% CPU
Optimizing NNI: done in 0.0200617 secs using 99.73% CPU
Iteration 60 / LogL: -3206.152 / Time: 0h:50m:10s (0h:0m:2s left)
Optimizing NNI: done in 0.0246423 secs using 75.42% CPU
Optimizing NNI: done in 0.0256892 secs using 91.93% CPU
Optimizing NNI: done in 0.0196206 secs using 89.83% CPU
Optimizing NNI: done in 0.0204831 secs using 90.76% CPU
Optimizing NNI: done in 0.0233153 secs using 99.5% CPU
Optimizing NNI: done in 0.0246237 secs using 95.66% CPU
Optimizing NNI: done in 0.0280175 secs using 96.22% CPU
Optimizing NNI: done in 0.0288768 secs using 96.5% CPU
Optimizing NNI: done in 0.0188793 secs using 78.68% CPU
Optimizing NNI: done in 0.0149307 secs using 80.01% CPU
Iteration 70 / LogL: -3211.139 / Time: 0h:50m:10s (0h:0m:1s left)
Optimizing NNI: done in 0.0178732 secs using 93.85% CPU
Optimizing NNI: done in 0.0227566 secs using 95.48% CPU
Optimizing NNI: done in 0.0188892 secs using 94.36% CPU
Optimizing NNI: done in 0.0220441 secs using 78.27% CPU
Optimizing NNI: done in 0.0250211 secs using 95.65% CPU
Optimizing NNI: done in 0.0278453 secs using 92.52% CPU
Optimizing NNI: done in 0.0268435 secs using 81.52% CPU
Optimizing NNI: done in 0.0199855 secs using 84.73% CPU
Optimizing NNI: done in 0.026523 secs using 84.64% CPU
Optimizing NNI: done in 0.0201711 secs using 89.95% CPU
Iteration 80 / LogL: -3206.917 / Time: 0h:50m:10s (0h:0m:1s left)
Optimizing NNI: done in 0.0194433 secs using 89.36% CPU
Optimizing NNI: done in 0.0245196 secs using 83.57% CPU
Optimizing NNI: done in 0.0214755 secs using 85.67% CPU
Optimizing NNI: done in 0.0290577 secs using 89.45% CPU
Optimizing NNI: done in 0.0104357 secs using 80.59% CPU
Optimizing NNI: done in 0.0182169 secs using 88.91% CPU
Optimizing NNI: done in 0.0324644 secs using 84.3% CPU
Optimizing NNI: done in 0.0218835 secs using 90.9% CPU
UPDATE BEST LOG-LIKELIHOOD: -3206.145
Optimizing NNI: done in 0.0212706 secs using 94.83% CPU
Optimizing NNI: done in 0.0233257 secs using 91.14% CPU
Iteration 90 / LogL: -3209.057 / Time: 0h:50m:10s (0h:0m:1s left)
Optimizing NNI: done in 0.0227146 secs using 86.52% CPU
Optimizing NNI: done in 0.0307204 secs using 87.87% CPU
Optimizing NNI: done in 0.0274377 secs using 88.64% CPU
Optimizing NNI: done in 0.0189571 secs using 89.1% CPU
Optimizing NNI: done in 0.0276636 secs using 85.34% CPU
Optimizing NNI: done in 0.0159074 secs using 93.89% CPU
Optimizing NNI: done in 0.0302781 secs using 86.84% CPU
Optimizing NNI: done in 0.0212228 secs using 90.21% CPU
Optimizing NNI: done in 0.0224502 secs using 80.66% CPU
Optimizing NNI: done in 0.019931 secs using 89.7% CPU
Iteration 100 / LogL: -3214.070 / Time: 0h:50m:11s (0h:0m:0s left)
Optimizing NNI: done in 0.0228811 secs using 95.38% CPU
Optimizing NNI: done in 0.0224903 secs using 91.02% CPU
Optimizing NNI: done in 0.0207645 secs using 80.56% CPU
Optimizing NNI: done in 0.0276957 secs using 78.11% CPU
Optimizing NNI: done in 0.0244582 secs using 99.7% CPU
Optimizing NNI: done in 0.0273165 secs using 81.56% CPU
Optimizing NNI: done in 0.025561 secs using 91.93% CPU
Optimizing NNI: done in 0.0167605 secs using 99.74% CPU
Optimizing NNI: done in 0.0229479 secs using 91.09% CPU
Optimizing NNI: done in 0.0276015 secs using 81.66% CPU
Iteration 110 / LogL: -3206.916 / Time: 0h:50m:11s (0h:0m:0s left)
Optimizing NNI: done in 0.0201947 secs using 85.23% CPU
Optimizing NNI: done in 0.016006 secs using 93.51% CPU
Optimizing NNI: done in 0.0220469 secs using 99.73% CPU
Optimizing NNI: done in 0.0277351 secs using 85.39% CPU
Optimizing NNI: done in 0.0200783 secs using 94.84% CPU
Optimizing NNI: done in 0.0191228 secs using 84.21% CPU
Optimizing NNI: done in 0.0298857 secs using 92.9% CPU
Optimizing NNI: done in 0.0242865 secs using 91.6% CPU
Optimizing NNI: done in 0.0238914 secs using 95.51% CPU
Optimizing NNI: done in 0.0173573 secs using 65.44% CPU
Iteration 120 / LogL: -3206.904 / Time: 0h:50m:11s (0h:0m:0s left)
Optimizing NNI: done in 0.0204149 secs using 99.64% CPU
Optimizing NNI: done in 0.0223781 secs using 99.73% CPU
Optimizing NNI: done in 0.0188931 secs using 83.96% CPU
Optimizing NNI: done in 0.0248807 secs using 83.56% CPU
Optimizing NNI: done in 0.0241304 secs using 87.32% CPU
Optimizing NNI: done in 0.0236829 secs using 87.19% CPU
Optimizing NNI: done in 0.0160355 secs using 87.27% CPU
Optimizing NNI: done in 0.0180772 secs using 94.24% CPU
Optimizing NNI: done in 0.0206016 secs using 85.17% CPU
Optimizing NNI: done in 0.0225893 secs using 86.43% CPU
Iteration 130 / LogL: -3207.028 / Time: 0h:50m:11s (0h:0m:0s left)
Optimizing NNI: done in 0.0207398 secs using 90.18% CPU
Optimizing NNI: done in 0.0232458 secs using 91.29% CPU
TREE SEARCH COMPLETED AFTER 132 ITERATIONS / Time: 0h:50m:11s

--------------------------------------------------------------------
|                    FINALIZING TREE SEARCH                        |
--------------------------------------------------------------------
Performs final model parameters optimization
Estimate model parameters (epsilon = 0.010)
1. Initial log-likelihood: -3206.145
2. Current log-likelihood: -3206.123
3. Current log-likelihood: -3206.092
4. Current log-likelihood: -3206.053
5. Current log-likelihood: -3206.002
6. Current log-likelihood: -3205.939
7. Current log-likelihood: -3205.864
8. Current log-likelihood: -3205.771
9. Current log-likelihood: -3205.655
10. Current log-likelihood: -3205.511
11. Current log-likelihood: -3205.328
12. Current log-likelihood: -3205.096
13. Current log-likelihood: -3204.801
14. Current log-likelihood: -3204.421
15. Current log-likelihood: -3203.930
16. Current log-likelihood: -3203.355
17. Current log-likelihood: -3202.590
18. Current log-likelihood: -3201.503
19. Current log-likelihood: -3199.940
20. Current log-likelihood: -3197.724
21. Current log-likelihood: -3194.826
22. Current log-likelihood: -3191.811
23. Current log-likelihood: -3189.956
24. Current log-likelihood: -3189.175
25. Current log-likelihood: -3188.793
26. Current log-likelihood: -3188.540
27. Current log-likelihood: -3188.331
28. Current log-likelihood: -3188.181
29. Current log-likelihood: -3188.057
30. Current log-likelihood: -3187.954
31. Current log-likelihood: -3187.868
32. Current log-likelihood: -3187.796
33. Current log-likelihood: -3187.736
34. Current log-likelihood: -3187.686
35. Current log-likelihood: -3187.643
36. Current log-likelihood: -3187.606
37. Current log-likelihood: -3187.575
38. Current log-likelihood: -3187.548
39. Current log-likelihood: -3187.532
40. Current log-likelihood: -3187.516
41. Current log-likelihood: -3187.502
42. Current log-likelihood: -3187.489
43. Current log-likelihood: -3187.478
44. Current log-likelihood: -3187.467
Optimal log-likelihood: -3187.452
Rate parameters:  A-C: 1.00000  A-G: 3.98133  A-T: 1.00000  C-G: 1.00000  C-T: 3.98133  G-T: 1.00000
Base frequencies:  A: 0.203  C: 0.238  G: 0.292  T: 0.267
Site proportion and rates:  (0.778,0.082) (0.158,2.349) (0.064,8.877)
Parameters optimization took 44 rounds (0.303 sec)
BEST SCORE FOUND : -3187.452
Total tree length: 1.093

Total number of iterations: 132
CPU time used for tree search: 2.947 sec (0h:0m:2s)
Wall-clock time used for tree search: 3.428 sec (0h:0m:3s)
Total CPU time used: 2686.170 sec (0h:44m:46s)
Total wall-clock time used: 3012.210 sec (0h:50m:12s)

===> START BOOTSTRAP REPLICATE NUMBER 626

Creating bootstrap alignment (seed: 943725)...
Creating fast initial parsimony tree by random order stepwise addition...
0.002 seconds, parsimony score: 395 (based on 127 sites)

NOTE: 0 MB RAM (0 GB) is required!
Estimate model parameters (epsilon = 0.100)
1. Initial log-likelihood: -3080.470
2. Current log-likelihood: -2870.128
3. Current log-likelihood: -2839.287
4. Current log-likelihood: -2816.798
5. Current log-likelihood: -2787.951
6. Current log-likelihood: -2786.561
Optimal log-likelihood: -2786.517
Rate parameters:  A-C: 1.00000  A-G: 4.98733  A-T: 1.00000  C-G: 1.00000  C-T: 4.98733  G-T: 1.00000
Base frequencies:  A: 0.206  C: 0.240  G: 0.263  T: 0.290
Site proportion and rates:  (0.547,0.152) (0.313,0.199) (0.141,6.078)
Parameters optimization took 6 rounds (0.047 sec)
Wrote distance file to... 
Computing ML distances based on estimated model parameters...
Calculating distance matrix: done in 0.00504566 secs using 98.32% CPU
Computing ML distances took 0.005076 sec (of wall-clock time) 0.004991 sec (of CPU time)
Setting up auxiliary I and S matrices: done in 0.000134523 secs using 127.9% CPU
Constructing RapidNJ tree: done in 0.000348657 secs using 151.2% CPU
Computing RapidNJ tree took 0.000544 sec (of wall-clock time) 0.000760 sec (of CPU time)
Log-likelihood of RapidNJ tree: -2788.395
--------------------------------------------------------------------
|             INITIALIZING CANDIDATE TREE SET                      |
--------------------------------------------------------------------
Generating 98 parsimony trees... 0.332 second
Computing log-likelihood of 98 initial trees ... 0.102 seconds
Current best score: -2759.517

Do NNI search on 20 best initial trees
Optimizing NNI: done in 0.0115717 secs using 82.16% CPU
Estimate model parameters (epsilon = 0.100)
BETTER TREE FOUND at iteration 1: -2754.678
Optimizing NNI: done in 0.0115146 secs using 91.28% CPU
Optimizing NNI: done in 0.0142283 secs using 92.56% CPU
Optimizing NNI: done in 0.01496 secs using 99.75% CPU
Estimate model parameters (epsilon = 0.100)
BETTER TREE FOUND at iteration 4: -2751.063
Optimizing NNI: done in 0.017813 secs using 88.54% CPU
Optimizing NNI: done in 0.0185247 secs using 94.27% CPU
Optimizing NNI: done in 0.0170367 secs using 76.89% CPU
Optimizing NNI: done in 0.0246723 secs using 91.79% CPU
Optimizing NNI: done in 0.0120081 secs using 99.27% CPU
Optimizing NNI: done in 0.0168437 secs using 99.75% CPU
Iteration 10 / LogL: -2762.330 / Time: 0h:50m:12s
Optimizing NNI: done in 0.0222243 secs using 95.42% CPU
Optimizing NNI: done in 0.0203386 secs using 85.12% CPU
Optimizing NNI: done in 0.0115611 secs using 64.73% CPU
Optimizing NNI: done in 0.0153892 secs using 80.49% CPU
Optimizing NNI: done in 0.0233338 secs using 82.55% CPU
Optimizing NNI: done in 0.0141454 secs using 85.63% CPU
Optimizing NNI: done in 0.0237991 secs using 95.53% CPU
Optimizing NNI: done in 0.0177945 secs using 94.42% CPU
Optimizing NNI: done in 0.0159453 secs using 87.27% CPU
Optimizing NNI: done in 0.0229955 secs using 86.72% CPU
Iteration 20 / LogL: -2758.604 / Time: 0h:50m:13s
Finish initializing candidate tree set (20)
Current best tree score: -2751.063 / CPU time: 0.851
Number of iterations: 20
--------------------------------------------------------------------
|               OPTIMIZING CANDIDATE TREE SET                      |
--------------------------------------------------------------------
Optimizing NNI: done in 0.0244395 secs using 95.84% CPU
Optimizing NNI: done in 0.0207571 secs using 70.82% CPU
Optimizing NNI: done in 0.0234764 secs using 87.19% CPU
Estimate model parameters (epsilon = 0.100)
BETTER TREE FOUND at iteration 23: -2748.619
Optimizing NNI: done in 0.0226036 secs using 77.48% CPU
Optimizing NNI: done in 0.0248751 secs using 95.72% CPU
Optimizing NNI: done in 0.0223638 secs using 78.12% CPU
Optimizing NNI: done in 0.024076 secs using 99.64% CPU
Estimate model parameters (epsilon = 0.100)
BETTER TREE FOUND at iteration 27: -2748.541
Optimizing NNI: done in 0.0244248 secs using 79.33% CPU
Optimizing NNI: done in 0.0223378 secs using 95.4% CPU
Optimizing NNI: done in 0.028843 secs using 82.36% CPU
Iteration 30 / LogL: -2750.064 / Time: 0h:50m:13s (0h:0m:3s left)
Optimizing NNI: done in 0.018481 secs using 89% CPU
Optimizing NNI: done in 0.0258224 secs using 88.23% CPU
UPDATE BEST LOG-LIKELIHOOD: -2748.540
Optimizing NNI: done in 0.0208587 secs using 89.63% CPU
Optimizing NNI: done in 0.0228612 secs using 99.72% CPU
Optimizing NNI: done in 0.0229904 secs using 82.82% CPU
Optimizing NNI: done in 0.0202793 secs using 80.18% CPU
Optimizing NNI: done in 0.0225172 secs using 91.13% CPU
Optimizing NNI: done in 0.0166119 secs using 93.81% CPU
Optimizing NNI: done in 0.0169566 secs using 94.03% CPU
Optimizing NNI: done in 0.0273792 secs using 85.21% CPU
Estimate model parameters (epsilon = 0.100)
BETTER TREE FOUND at iteration 40: -2746.483
Iteration 40 / LogL: -2746.483 / Time: 0h:50m:13s (0h:0m:3s left)
Optimizing NNI: done in 0.0192401 secs using 89.18% CPU
Optimizing NNI: done in 0.024293 secs using 83.32% CPU
Optimizing NNI: done in 0.0248007 secs using 95.7% CPU
BETTER TREE FOUND at iteration 43: -2746.475
Optimizing NNI: done in 0.0176631 secs using 89.81% CPU
UPDATE BEST LOG-LIKELIHOOD: -2746.475
Optimizing NNI: done in 0.0236026 secs using 90.14% CPU
Optimizing NNI: done in 0.0220395 secs using 90.63% CPU
Optimizing NNI: done in 0.0238658 secs using 95.48% CPU
Optimizing NNI: done in 0.0212337 secs using 85.7% CPU
Optimizing NNI: done in 0.0188083 secs using 83.91% CPU
Optimizing NNI: done in 0.0184998 secs using 72.58% CPU
Iteration 50 / LogL: -2746.476 / Time: 0h:50m:13s (0h:0m:3s left)
Optimizing NNI: done in 0.0183061 secs using 88.87% CPU
Optimizing NNI: done in 0.0245191 secs using 99.64% CPU
Optimizing NNI: done in 0.0188684 secs using 78.73% CPU
Optimizing NNI: done in 0.0210211 secs using 85.6% CPU
Optimizing NNI: done in 0.0230123 secs using 95.3% CPU
Optimizing NNI: done in 0.0202964 secs using 84.95% CPU
Optimizing NNI: done in 0.0204499 secs using 90.03% CPU
Optimizing NNI: done in 0.0283222 secs using 82.13% CPU
Optimizing NNI: done in 0.0191679 secs using 83.91% CPU
Optimizing NNI: done in 0.0220216 secs using 81.78% CPU
Iteration 60 / LogL: -2747.878 / Time: 0h:50m:14s (0h:0m:2s left)
Optimizing NNI: done in 0.0179435 secs using 94.42% CPU
Optimizing NNI: done in 0.0235551 secs using 87.16% CPU
Optimizing NNI: done in 0.0208794 secs using 85.79% CPU
Optimizing NNI: done in 0.0257017 secs using 92.11% CPU
Optimizing NNI: done in 0.0201794 secs using 89.99% CPU
Optimizing NNI: done in 0.0278902 secs using 92.64% CPU
Optimizing NNI: done in 0.0251957 secs using 91.7% CPU
Optimizing NNI: done in 0.0209168 secs using 90.24% CPU
Optimizing NNI: done in 0.0288089 secs using 82.5% CPU
Optimizing NNI: done in 0.0181372 secs using 77.58% CPU
Iteration 70 / LogL: -2746.478 / Time: 0h:50m:14s (0h:0m:2s left)
Optimizing NNI: done in 0.0202344 secs using 80.26% CPU
Optimizing NNI: done in 0.0211708 secs using 90.04% CPU
Optimizing NNI: done in 0.0139527 secs using 92.63% CPU
Optimizing NNI: done in 0.0178021 secs using 88.82% CPU
Optimizing NNI: done in 0.0242131 secs using 95.38% CPU
Optimizing NNI: done in 0.0239394 secs using 87.3% CPU
Optimizing NNI: done in 0.0193619 secs using 94.54% CPU
Optimizing NNI: done in 0.0194391 secs using 89.48% CPU
Optimizing NNI: done in 0.0207879 secs using 94.95% CPU
Optimizing NNI: done in 0.0239216 secs using 95.58% CPU
Iteration 80 / LogL: -2749.258 / Time: 0h:50m:14s (0h:0m:1s left)
Optimizing NNI: done in 0.0214662 secs using 90.92% CPU
Optimizing NNI: done in 0.0213879 secs using 94.96% CPU
Optimizing NNI: done in 0.0159386 secs using 81% CPU
Optimizing NNI: done in 0.030587 secs using 86.69% CPU
Optimizing NNI: done in 0.027456 secs using 88.85% CPU
Optimizing NNI: done in 0.0219949 secs using 95.34% CPU
Optimizing NNI: done in 0.0150356 secs using 86.2% CPU
Optimizing NNI: done in 0.018365 secs using 88.89% CPU
Optimizing NNI: done in 0.0209041 secs using 80.66% CPU
Optimizing NNI: done in 0.020101 secs using 84.86% CPU
Iteration 90 / LogL: -2753.106 / Time: 0h:50m:14s (0h:0m:1s left)
Optimizing NNI: done in 0.019617 secs using 89.57% CPU
Optimizing NNI: done in 0.0197476 secs using 89.99% CPU
Optimizing NNI: done in 0.0194448 secs using 79.14% CPU
Optimizing NNI: done in 0.0205669 secs using 94.62% CPU
Optimizing NNI: done in 0.0212779 secs using 80.96% CPU
Optimizing NNI: done in 0.0223759 secs using 90.96% CPU
Optimizing NNI: done in 0.0297971 secs using 83.3% CPU
Optimizing NNI: done in 0.0197749 secs using 89.72% CPU
Optimizing NNI: done in 0.0186624 secs using 88.92% CPU
Optimizing NNI: done in 0.0211651 secs using 80.98% CPU
Iteration 100 / LogL: -2747.365 / Time: 0h:50m:14s (0h:0m:1s left)
Optimizing NNI: done in 0.0272355 secs using 81.39% CPU
Optimizing NNI: done in 0.0218414 secs using 90.61% CPU
Optimizing NNI: done in 0.0167277 secs using 94.01% CPU
Optimizing NNI: done in 0.0232033 secs using 78.06% CPU
Optimizing NNI: done in 0.0192709 secs using 94.6% CPU
Optimizing NNI: done in 0.0183797 secs using 77.97% CPU
Optimizing NNI: done in 0.0248087 secs using 87.7% CPU
Optimizing NNI: done in 0.0233078 secs using 95.52% CPU
Optimizing NNI: done in 0.0188131 secs using 67.98% CPU
Optimizing NNI: done in 0.0245368 secs using 87.5% CPU
Iteration 110 / LogL: -2746.476 / Time: 0h:50m:15s (0h:0m:0s left)
Optimizing NNI: done in 0.0213991 secs using 71.96% CPU
Optimizing NNI: done in 0.0238419 secs using 91.32% CPU
Optimizing NNI: done in 0.0196847 secs using 89.72% CPU
Optimizing NNI: done in 0.0190614 secs using 83.77% CPU
Optimizing NNI: done in 0.0236264 secs using 95.53% CPU
Optimizing NNI: done in 0.0215293 secs using 90.46% CPU
Optimizing NNI: done in 0.0181926 secs using 83.57% CPU
Optimizing NNI: done in 0.0175131 secs using 88.23% CPU
Optimizing NNI: done in 0.0232853 secs using 91.04% CPU
Optimizing NNI: done in 0.0176212 secs using 94.13% CPU
Iteration 120 / LogL: -2746.476 / Time: 0h:50m:15s (0h:0m:0s left)
Optimizing NNI: done in 0.0248192 secs using 83.64% CPU
Optimizing NNI: done in 0.0257262 secs using 88.19% CPU
Optimizing NNI: done in 0.0198215 secs using 79.98% CPU
Optimizing NNI: done in 0.022763 secs using 91.1% CPU
Optimizing NNI: done in 0.019449 secs using 89.3% CPU
Optimizing NNI: done in 0.016966 secs using 82.28% CPU
Optimizing NNI: done in 0.0240096 secs using 91.43% CPU
Optimizing NNI: done in 0.0253809 secs using 91.88% CPU
Optimizing NNI: done in 0.0217706 secs using 83.81% CPU
Optimizing NNI: done in 0.0202973 secs using 90.32% CPU
Iteration 130 / LogL: -2747.185 / Time: 0h:50m:15s (0h:0m:0s left)
Optimizing NNI: done in 0.0298825 secs using 89.78% CPU
Optimizing NNI: done in 0.016585 secs using 87.59% CPU
Optimizing NNI: done in 0.0171953 secs using 82.44% CPU
UPDATE BEST LOG-LIKELIHOOD: -2746.471
Optimizing NNI: done in 0.0241766 secs using 83.35% CPU
Optimizing NNI: done in 0.0217189 secs using 85.97% CPU
Optimizing NNI: done in 0.0244065 secs using 87.58% CPU
Optimizing NNI: done in 0.0194842 secs using 99.59% CPU
Optimizing NNI: done in 0.0201456 secs using 80.06% CPU
Optimizing NNI: done in 0.0235661 secs using 82.83% CPU
Optimizing NNI: done in 0.0191391 secs using 78.82% CPU
Iteration 140 / LogL: -2746.478 / Time: 0h:50m:15s (0h:0m:0s left)
Optimizing NNI: done in 0.0163367 secs using 93.6% CPU
Optimizing NNI: done in 0.0231491 secs using 91.05% CPU
Optimizing NNI: done in 0.0177862 secs using 89.09% CPU
Optimizing NNI: done in 0.0212205 secs using 94.91% CPU
TREE SEARCH COMPLETED AFTER 144 ITERATIONS / Time: 0h:50m:15s

--------------------------------------------------------------------
|                    FINALIZING TREE SEARCH                        |
--------------------------------------------------------------------
Performs final model parameters optimization
Estimate model parameters (epsilon = 0.010)
1. Initial log-likelihood: -2746.471
2. Current log-likelihood: -2746.461
3. Current log-likelihood: -2746.446
4. Current log-likelihood: -2746.435
Optimal log-likelihood: -2746.422
Rate parameters:  A-C: 1.00000  A-G: 5.43665  A-T: 1.00000  C-G: 1.00000  C-T: 5.43665  G-T: 1.00000
Base frequencies:  A: 0.206  C: 0.240  G: 0.263  T: 0.290
Site proportion and rates:  (0.573,0.104) (0.276,0.137) (0.150,5.997)
Parameters optimization took 4 rounds (0.023 sec)
BEST SCORE FOUND : -2746.422
Total tree length: 0.852

Total number of iterations: 144
CPU time used for tree search: 3.125 sec (0h:0m:3s)
Wall-clock time used for tree search: 3.650 sec (0h:0m:3s)
Total CPU time used: 2689.390 sec (0h:44m:49s)
Total wall-clock time used: 3015.955 sec (0h:50m:15s)

===> START BOOTSTRAP REPLICATE NUMBER 627

Creating bootstrap alignment (seed: 943726)...
Creating fast initial parsimony tree by random order stepwise addition...
0.003 seconds, parsimony score: 458 (based on 129 sites)

NOTE: 0 MB RAM (0 GB) is required!
Estimate model parameters (epsilon = 0.100)
1. Initial log-likelihood: -3344.798
2. Current log-likelihood: -3090.934
3. Current log-likelihood: -3043.526
4. Current log-likelihood: -3039.922
5. Current log-likelihood: -3038.425
6. Current log-likelihood: -3037.866
Optimal log-likelihood: -3037.835
Rate parameters:  A-C: 1.00000  A-G: 3.37058  A-T: 1.00000  C-G: 1.00000  C-T: 3.37058  G-T: 1.00000
Base frequencies:  A: 0.235  C: 0.233  G: 0.296  T: 0.236
Site proportion and rates:  (0.557,0.159) (0.311,0.190) (0.133,6.424)
Parameters optimization took 6 rounds (0.046 sec)
Wrote distance file to... 
Computing ML distances based on estimated model parameters...
Calculating distance matrix: done in 0.00483057 secs using 99.62% CPU
Computing ML distances took 0.004860 sec (of wall-clock time) 0.004841 sec (of CPU time)
Setting up auxiliary I and S matrices: done in 0.000144432 secs using 119.1% CPU
Constructing RapidNJ tree: done in 0.000337485 secs using 99.86% CPU
Computing RapidNJ tree took 0.000541 sec (of wall-clock time) 0.000563 sec (of CPU time)
Log-likelihood of RapidNJ tree: -3053.318
--------------------------------------------------------------------
|             INITIALIZING CANDIDATE TREE SET                      |
--------------------------------------------------------------------
Generating 98 parsimony trees... 0.332 second
Computing log-likelihood of 98 initial trees ... 0.107 seconds
Current best score: -3028.629

Do NNI search on 20 best initial trees
Optimizing NNI: done in 0.0169527 secs using 93.72% CPU
Estimate model parameters (epsilon = 0.100)
BETTER TREE FOUND at iteration 1: -3022.997
Optimizing NNI: done in 0.0137862 secs using 85.19% CPU
Estimate model parameters (epsilon = 0.100)
BETTER TREE FOUND at iteration 2: -3019.916
Optimizing NNI: done in 0.0145762 secs using 86.4% CPU
Optimizing NNI: done in 0.0218047 secs using 86.08% CPU
Optimizing NNI: done in 0.0162605 secs using 87.42% CPU
Optimizing NNI: done in 0.0179263 secs using 83.37% CPU
Estimate model parameters (epsilon = 0.100)
BETTER TREE FOUND at iteration 6: -3018.077
Optimizing NNI: done in 0.0172816 secs using 93.75% CPU
Optimizing NNI: done in 0.016023 secs using 81.53% CPU
Optimizing NNI: done in 0.0252776 secs using 91.72% CPU
Optimizing NNI: done in 0.0223959 secs using 81.94% CPU
Iteration 10 / LogL: -3019.177 / Time: 0h:50m:16s
Optimizing NNI: done in 0.0215396 secs using 86% CPU
Optimizing NNI: done in 0.022654 secs using 95.53% CPU
Optimizing NNI: done in 0.0194572 secs using 94.85% CPU
Optimizing NNI: done in 0.0155985 secs using 87.22% CPU
Optimizing NNI: done in 0.0186178 secs using 78.54% CPU
Optimizing NNI: done in 0.0196788 secs using 89.63% CPU
Optimizing NNI: done in 0.0157972 secs using 93.58% CPU
Optimizing NNI: done in 0.0247728 secs using 95.75% CPU
Optimizing NNI: done in 0.0267095 secs using 95.95% CPU
Optimizing NNI: done in 0.0218863 secs using 95.62% CPU
BETTER TREE FOUND at iteration 20: -3018.072
Iteration 20 / LogL: -3018.072 / Time: 0h:50m:16s
Finish initializing candidate tree set (20)
Current best tree score: -3018.072 / CPU time: 0.901
Number of iterations: 20
--------------------------------------------------------------------
|               OPTIMIZING CANDIDATE TREE SET                      |
--------------------------------------------------------------------
Optimizing NNI: done in 0.019967 secs using 87.44% CPU
Optimizing NNI: done in 0.0260514 secs using 95.84% CPU
Optimizing NNI: done in 0.0236999 secs using 83.22% CPU
Optimizing NNI: done in 0.0200305 secs using 94.64% CPU
Optimizing NNI: done in 0.026787 secs using 88.56% CPU
Optimizing NNI: done in 0.019543 secs using 89.49% CPU
Optimizing NNI: done in 0.022683 secs using 86.54% CPU
Optimizing NNI: done in 0.0254423 secs using 92.17% CPU
Optimizing NNI: done in 0.0246393 secs using 87.66% CPU
Optimizing NNI: done in 0.024069 secs using 75.13% CPU
Iteration 30 / LogL: -3048.451 / Time: 0h:50m:17s (0h:0m:3s left)
Optimizing NNI: done in 0.0272691 secs using 85.05% CPU
Optimizing NNI: done in 0.0251078 secs using 91.81% CPU
Optimizing NNI: done in 0.0184607 secs using 84.07% CPU
Optimizing NNI: done in 0.0289256 secs using 85.98% CPU
Optimizing NNI: done in 0.0210454 secs using 85.34% CPU
Optimizing NNI: done in 0.0245186 secs using 79.66% CPU
Optimizing NNI: done in 0.0304428 secs using 93.14% CPU
Optimizing NNI: done in 0.0184877 secs using 88.85% CPU
Optimizing NNI: done in 0.0401957 secs using 92.35% CPU
Optimizing NNI: done in 0.0267236 secs using 95.79% CPU
Iteration 40 / LogL: -3043.016 / Time: 0h:50m:17s (0h:0m:3s left)
Optimizing NNI: done in 0.0242611 secs using 87.55% CPU
Optimizing NNI: done in 0.01587 secs using 99.74% CPU
Optimizing NNI: done in 0.0265591 secs using 92.3% CPU
Optimizing NNI: done in 0.0197258 secs using 94.62% CPU
Optimizing NNI: done in 0.0154689 secs using 93.22% CPU
Optimizing NNI: done in 0.0201365 secs using 84.79% CPU
Optimizing NNI: done in 0.0209104 secs using 94.96% CPU
Optimizing NNI: done in 0.0157948 secs using 80.75% CPU
Optimizing NNI: done in 0.0289921 secs using 75.79% CPU
Estimate model parameters (epsilon = 0.100)
BETTER TREE FOUND at iteration 49: -3017.674
Optimizing NNI: done in 0.0220187 secs using 95.01% CPU
Iteration 50 / LogL: -3018.026 / Time: 0h:50m:17s (0h:0m:3s left)
Optimizing NNI: done in 0.0257852 secs using 95.87% CPU
Optimizing NNI: done in 0.0248786 secs using 79.82% CPU
Optimizing NNI: done in 0.0309607 secs using 83.69% CPU
Optimizing NNI: done in 0.0386193 secs using 86.88% CPU
Optimizing NNI: done in 0.0229475 secs using 82.6% CPU
UPDATE BEST LOG-LIKELIHOOD: -3017.673
Optimizing NNI: done in 0.0309624 secs using 90.04% CPU
Optimizing NNI: done in 0.0222223 secs using 90.51% CPU
Optimizing NNI: done in 0.0335334 secs using 93.83% CPU
Optimizing NNI: done in 0.0193873 secs using 84.38% CPU
Optimizing NNI: done in 0.026661 secs using 92.01% CPU
Iteration 60 / LogL: -3018.027 / Time: 0h:50m:17s (0h:0m:2s left)
Optimizing NNI: done in 0.0293114 secs using 82.64% CPU
Optimizing NNI: done in 0.0230284 secs using 82.49% CPU
Optimizing NNI: done in 0.0240869 secs using 87.07% CPU
Optimizing NNI: done in 0.0299989 secs using 89.77% CPU
Optimizing NNI: done in 0.0331177 secs using 87.79% CPU
Optimizing NNI: done in 0.0310499 secs using 90.22% CPU
Optimizing NNI: done in 0.0219013 secs using 85.74% CPU
Optimizing NNI: done in 0.0224109 secs using 86.46% CPU
Optimizing NNI: done in 0.0296536 secs using 89.61% CPU
Optimizing NNI: done in 0.0210016 secs using 99.74% CPU
Iteration 70 / LogL: -3021.410 / Time: 0h:50m:18s (0h:0m:2s left)
Optimizing NNI: done in 0.0321014 secs using 93.52% CPU
Optimizing NNI: done in 0.0237468 secs using 91.29% CPU
Optimizing NNI: done in 0.0258287 secs using 84.4% CPU
Optimizing NNI: done in 0.0282612 secs using 78.47% CPU
Optimizing NNI: done in 0.0240088 secs using 79.36% CPU
Estimate model parameters (epsilon = 0.100)
BETTER TREE FOUND at iteration 75: -3015.834
Optimizing NNI: done in 0.0219408 secs using 85.79% CPU
Optimizing NNI: done in 0.0246587 secs using 91.78% CPU
Optimizing NNI: done in 0.0189008 secs using 78.68% CPU
Optimizing NNI: done in 0.0179397 secs using 77.75% CPU
Optimizing NNI: done in 0.0214021 secs using 90.14% CPU
Iteration 80 / LogL: -3017.982 / Time: 0h:50m:18s (0h:0m:3s left)
Optimizing NNI: done in 0.0253535 secs using 99.74% CPU
Optimizing NNI: done in 0.0190322 secs using 79.14% CPU
Optimizing NNI: done in 0.028487 secs using 92.67% CPU
Optimizing NNI: done in 0.0216022 secs using 90.58% CPU
UPDATE BEST LOG-LIKELIHOOD: -3015.832
Optimizing NNI: done in 0.025868 secs using 91.97% CPU
Optimizing NNI: done in 0.0174217 secs using 94.18% CPU
Optimizing NNI: done in 0.026847 secs using 92.22% CPU
Optimizing NNI: done in 0.0226969 secs using 91.04% CPU
Estimate model parameters (epsilon = 0.100)
BETTER TREE FOUND at iteration 88: -3015.788
Optimizing NNI: done in 0.0215674 secs using 85.78% CPU
Optimizing NNI: done in 0.0221001 secs using 86.28% CPU
Iteration 90 / LogL: -3015.806 / Time: 0h:50m:18s (0h:0m:3s left)
Optimizing NNI: done in 0.0286796 secs using 75.52% CPU
Optimizing NNI: done in 0.0205221 secs using 94.78% CPU
BETTER TREE FOUND at iteration 92: -3015.787
Optimizing NNI: done in 0.0193159 secs using 78.86% CPU
Optimizing NNI: done in 0.0260827 secs using 76.9% CPU
Optimizing NNI: done in 0.0202765 secs using 94.82% CPU
Optimizing NNI: done in 0.0228359 secs using 90.73% CPU
Optimizing NNI: done in 0.0249744 secs using 86.63% CPU
Optimizing NNI: done in 0.0284346 secs using 99.56% CPU
Optimizing NNI: done in 0.0250105 secs using 83.79% CPU
Optimizing NNI: done in 0.0253151 secs using 87.95% CPU
Iteration 100 / LogL: -3016.592 / Time: 0h:50m:18s (0h:0m:2s left)
Optimizing NNI: done in 0.0262674 secs using 96.22% CPU
Optimizing NNI: done in 0.0260327 secs using 91.95% CPU
Optimizing NNI: done in 0.0196805 secs using 89.63% CPU
Optimizing NNI: done in 0.028549 secs using 75.35% CPU
Optimizing NNI: done in 0.0237887 secs using 87.2% CPU
Optimizing NNI: done in 0.0206021 secs using 89.82% CPU
Optimizing NNI: done in 0.0227734 secs using 91.06% CPU
Optimizing NNI: done in 0.024769 secs using 87.79% CPU
Optimizing NNI: done in 0.0195526 secs using 94.86% CPU
UPDATE BEST LOG-LIKELIHOOD: -3015.787
Optimizing NNI: done in 0.0282512 secs using 85.42% CPU
Iteration 110 / LogL: -3024.196 / Time: 0h:50m:19s (0h:0m:2s left)
Optimizing NNI: done in 0.021944 secs using 90.92% CPU
Optimizing NNI: done in 0.0230515 secs using 91.11% CPU
Optimizing NNI: done in 0.0250046 secs using 95.73% CPU
Optimizing NNI: done in 0.0217894 secs using 85.99% CPU
Optimizing NNI: done in 0.0209061 secs using 99.68% CPU
Optimizing NNI: done in 0.0244043 secs using 87.63% CPU
UPDATE BEST LOG-LIKELIHOOD: -3015.787
Optimizing NNI: done in 0.0253472 secs using 92.14% CPU
Optimizing NNI: done in 0.0255759 secs using 80.26% CPU
UPDATE BEST LOG-LIKELIHOOD: -3015.787
Optimizing NNI: done in 0.0242521 secs using 74.94% CPU
Optimizing NNI: done in 0.0257129 secs using 80.41% CPU
Iteration 120 / LogL: -3022.343 / Time: 0h:50m:19s (0h:0m:2s left)
Optimizing NNI: done in 0.0222605 secs using 95.35% CPU
Optimizing NNI: done in 0.0240751 secs using 91.41% CPU
Optimizing NNI: done in 0.0252992 secs using 87.92% CPU
Optimizing NNI: done in 0.0230958 secs using 95.43% CPU
Optimizing NNI: done in 0.0296307 secs using 79.54% CPU
Optimizing NNI: done in 0.0275559 secs using 96.25% CPU
Optimizing NNI: done in 0.0293074 secs using 89.44% CPU
Optimizing NNI: done in 0.0151115 secs using 99.75% CPU
Optimizing NNI: done in 0.0175904 secs using 83.14% CPU
Optimizing NNI: done in 0.0207661 secs using 95.05% CPU
Iteration 130 / LogL: -3023.359 / Time: 0h:50m:19s (0h:0m:1s left)
Optimizing NNI: done in 0.0230673 secs using 91% CPU
Optimizing NNI: done in 0.0148704 secs using 99.71% CPU
Optimizing NNI: done in 0.0209412 secs using 90.31% CPU
Optimizing NNI: done in 0.0278372 secs using 89.06% CPU
Optimizing NNI: done in 0.0220794 secs using 95.3% CPU
Optimizing NNI: done in 0.0337397 secs using 93.73% CPU
Optimizing NNI: done in 0.0256718 secs using 80.38% CPU
Optimizing NNI: done in 0.0250767 secs using 91.8% CPU
Optimizing NNI: done in 0.0235074 secs using 95.65% CPU
Optimizing NNI: done in 0.0210074 secs using 94.96% CPU
Iteration 140 / LogL: -3015.787 / Time: 0h:50m:19s (0h:0m:1s left)
Optimizing NNI: done in 0.0201448 secs using 83.45% CPU
Optimizing NNI: done in 0.0200035 secs using 84.97% CPU
Optimizing NNI: done in 0.0215733 secs using 99.57% CPU
Optimizing NNI: done in 0.0238156 secs using 91.29% CPU
Optimizing NNI: done in 0.0290915 secs using 92.88% CPU
Optimizing NNI: done in 0.0220814 secs using 68.34% CPU
Optimizing NNI: done in 0.0255377 secs using 91.84% CPU
Optimizing NNI: done in 0.0202162 secs using 80.04% CPU
Optimizing NNI: done in 0.0170204 secs using 88.12% CPU
Optimizing NNI: done in 0.0318596 secs using 90.4% CPU
Estimate model parameters (epsilon = 0.100)
BETTER TREE FOUND at iteration 150: -3013.724
Iteration 150 / LogL: -3013.724 / Time: 0h:50m:20s (0h:0m:2s left)
Optimizing NNI: done in 0.0262063 secs using 88.72% CPU
Optimizing NNI: done in 0.0272312 secs using 95.98% CPU
Optimizing NNI: done in 0.026974 secs using 88.8% CPU
Optimizing NNI: done in 0.0214279 secs using 90.4% CPU
BETTER TREE FOUND at iteration 154: -3013.719
Optimizing NNI: done in 0.0228097 secs using 86.7% CPU
Optimizing NNI: done in 0.0255088 secs using 95.72% CPU
Optimizing NNI: done in 0.0199973 secs using 89.71% CPU
Optimizing NNI: done in 0.019605 secs using 99.74% CPU
Optimizing NNI: done in 0.0264031 secs using 84.7% CPU
Optimizing NNI: done in 0.0218761 secs using 95.19% CPU
Iteration 160 / LogL: -3018.548 / Time: 0h:50m:20s (0h:0m:2s left)
Optimizing NNI: done in 0.0261453 secs using 84.87% CPU
Optimizing NNI: done in 0.0179902 secs using 94.1% CPU
Optimizing NNI: done in 0.0309168 secs using 83.8% CPU
Optimizing NNI: done in 0.0228046 secs using 90.72% CPU
Optimizing NNI: done in 0.0241239 secs using 95.6% CPU
Optimizing NNI: done in 0.0269023 secs using 85.12% CPU
Optimizing NNI: done in 0.0240606 secs using 91.44% CPU
Optimizing NNI: done in 0.0203254 secs using 80.08% CPU
Optimizing NNI: done in 0.0231639 secs using 91.18% CPU
Optimizing NNI: done in 0.0222691 secs using 77.3% CPU
Iteration 170 / LogL: -3021.060 / Time: 0h:50m:20s (0h:0m:2s left)
Optimizing NNI: done in 0.0264643 secs using 84.71% CPU
Optimizing NNI: done in 0.0162168 secs using 75.24% CPU
Optimizing NNI: done in 0.0285205 secs using 85.68% CPU
Optimizing NNI: done in 0.0198432 secs using 90.05% CPU
Optimizing NNI: done in 0.021054 secs using 94.99% CPU
Optimizing NNI: done in 0.0198328 secs using 94.76% CPU
Optimizing NNI: done in 0.0182698 secs using 94.24% CPU
Optimizing NNI: done in 0.0227121 secs using 86.62% CPU
Optimizing NNI: done in 0.0213072 secs using 90.46% CPU
Optimizing NNI: done in 0.0216237 secs using 90.57% CPU
Iteration 180 / LogL: -3013.740 / Time: 0h:50m:20s (0h:0m:2s left)
Optimizing NNI: done in 0.0247203 secs using 95.62% CPU
Optimizing NNI: done in 0.022365 secs using 90.76% CPU
Optimizing NNI: done in 0.0272586 secs using 81.44% CPU
Optimizing NNI: done in 0.0184183 secs using 94.7% CPU
Optimizing NNI: done in 0.0202971 secs using 85.03% CPU
Optimizing NNI: done in 0.0176971 secs using 82.43% CPU
Optimizing NNI: done in 0.0211635 secs using 90.51% CPU
Optimizing NNI: done in 0.0227201 secs using 99.74% CPU
Optimizing NNI: done in 0.0241438 secs using 91.37% CPU
Optimizing NNI: done in 0.0237226 secs using 82.96% CPU
Iteration 190 / LogL: -3014.955 / Time: 0h:50m:21s (0h:0m:1s left)
Optimizing NNI: done in 0.0256722 secs using 88.23% CPU
Optimizing NNI: done in 0.023364 secs using 82.64% CPU
Optimizing NNI: done in 0.0191832 secs using 84.18% CPU
Optimizing NNI: done in 0.023482 secs using 86.81% CPU
Optimizing NNI: done in 0.0203292 secs using 71.79% CPU
Optimizing NNI: done in 0.0242567 secs using 83% CPU
Optimizing NNI: done in 0.0208056 secs using 80.44% CPU
Optimizing NNI: done in 0.0220216 secs using 81.8% CPU
Optimizing NNI: done in 0.0197631 secs using 94.48% CPU
Optimizing NNI: done in 0.0205985 secs using 85.21% CPU
Iteration 200 / LogL: -3018.978 / Time: 0h:50m:21s (0h:0m:1s left)
Optimizing NNI: done in 0.0232645 secs using 91.15% CPU
Optimizing NNI: done in 0.021337 secs using 95.12% CPU
Optimizing NNI: done in 0.0273524 secs using 88.78% CPU
Optimizing NNI: done in 0.0212066 secs using 90.45% CPU
Optimizing NNI: done in 0.0243082 secs using 87.34% CPU
Optimizing NNI: done in 0.0222199 secs using 95.39% CPU
Optimizing NNI: done in 0.0211353 secs using 94.94% CPU
Optimizing NNI: done in 0.0205553 secs using 94.85% CPU
Optimizing NNI: done in 0.0234813 secs using 82.79% CPU
Optimizing NNI: done in 0.025783 secs using 95.83% CPU
Iteration 210 / LogL: -3015.827 / Time: 0h:50m:21s (0h:0m:1s left)
Optimizing NNI: done in 0.0214884 secs using 81.31% CPU
Optimizing NNI: done in 0.0216956 secs using 95.18% CPU
Optimizing NNI: done in 0.0255614 secs using 84.13% CPU
Optimizing NNI: done in 0.0204924 secs using 99.64% CPU
Optimizing NNI: done in 0.0194659 secs using 89.45% CPU
Optimizing NNI: done in 0.0225384 secs using 78.03% CPU
Optimizing NNI: done in 0.0231198 secs using 91.03% CPU
Optimizing NNI: done in 0.0234975 secs using 95.47% CPU
Optimizing NNI: done in 0.0245515 secs using 91.99% CPU
Optimizing NNI: done in 0.0253683 secs using 92% CPU
Iteration 220 / LogL: -3017.564 / Time: 0h:50m:21s (0h:0m:0s left)
Optimizing NNI: done in 0.0227066 secs using 82.28% CPU
Optimizing NNI: done in 0.0276253 secs using 85.12% CPU
Optimizing NNI: done in 0.0299363 secs using 86.46% CPU
Optimizing NNI: done in 0.0255071 secs using 88.15% CPU
Optimizing NNI: done in 0.0369589 secs using 91.4% CPU
Optimizing NNI: done in 0.0221561 secs using 86.17% CPU
Optimizing NNI: done in 0.0209805 secs using 90.09% CPU
Optimizing NNI: done in 0.0194241 secs using 94.77% CPU
Optimizing NNI: done in 0.0239904 secs using 87.25% CPU
Optimizing NNI: done in 0.0319067 secs using 87.13% CPU
Iteration 230 / LogL: -3015.831 / Time: 0h:50m:22s (0h:0m:0s left)
Optimizing NNI: done in 0.0256899 secs using 84.3% CPU
Optimizing NNI: done in 0.0173111 secs using 99.73% CPU
Optimizing NNI: done in 0.0176155 secs using 99.74% CPU
Optimizing NNI: done in 0.0242963 secs using 79.29% CPU
Optimizing NNI: done in 0.021771 secs using 85.83% CPU
Optimizing NNI: done in 0.0209143 secs using 90.34% CPU
Optimizing NNI: done in 0.0255423 secs using 84.02% CPU
Optimizing NNI: done in 0.0214575 secs using 81.14% CPU
Optimizing NNI: done in 0.0241562 secs using 91.5% CPU
Optimizing NNI: done in 0.0261898 secs using 99.74% CPU
Iteration 240 / LogL: -3014.373 / Time: 0h:50m:22s (0h:0m:0s left)
Optimizing NNI: done in 0.0202133 secs using 80.15% CPU
Optimizing NNI: done in 0.0190996 secs using 83.89% CPU
Optimizing NNI: done in 0.018441 secs using 99.68% CPU
Optimizing NNI: done in 0.0218304 secs using 90.82% CPU
Optimizing NNI: done in 0.020724 secs using 90.11% CPU
Optimizing NNI: done in 0.0226978 secs using 90.9% CPU
Optimizing NNI: done in 0.0207091 secs using 85.65% CPU
Optimizing NNI: done in 0.0183024 secs using 72.47% CPU
Optimizing NNI: done in 0.0305711 secs using 93.17% CPU
Optimizing NNI: done in 0.0320437 secs using 84.41% CPU
Iteration 250 / LogL: -3013.720 / Time: 0h:50m:22s (0h:0m:0s left)
Optimizing NNI: done in 0.0185187 secs using 94.65% CPU
Optimizing NNI: done in 0.0267324 secs using 92.29% CPU
Optimizing NNI: done in 0.0206112 secs using 90.09% CPU
Optimizing NNI: done in 0.0240396 secs using 83.11% CPU
Optimizing NNI: done in 0.0319763 secs using 87.5% CPU
TREE SEARCH COMPLETED AFTER 255 ITERATIONS / Time: 0h:50m:22s

--------------------------------------------------------------------
|                    FINALIZING TREE SEARCH                        |
--------------------------------------------------------------------
Performs final model parameters optimization
Estimate model parameters (epsilon = 0.010)
1. Initial log-likelihood: -3013.719
Optimal log-likelihood: -3013.707
Rate parameters:  A-C: 1.00000  A-G: 3.53064  A-T: 1.00000  C-G: 1.00000  C-T: 3.53064  G-T: 1.00000
Base frequencies:  A: 0.235  C: 0.233  G: 0.296  T: 0.236
Site proportion and rates:  (0.569,0.120) (0.290,0.144) (0.141,6.315)
Parameters optimization took 1 rounds (0.007 sec)
BEST SCORE FOUND : -3013.707
Total tree length: 0.999

Total number of iterations: 255
CPU time used for tree search: 5.808 sec (0h:0m:5s)
Wall-clock time used for tree search: 6.652 sec (0h:0m:6s)
Total CPU time used: 2695.272 sec (0h:44m:55s)
Total wall-clock time used: 3022.683 sec (0h:50m:22s)

===> START BOOTSTRAP REPLICATE NUMBER 628

Creating bootstrap alignment (seed: 943727)...
Creating fast initial parsimony tree by random order stepwise addition...
0.003 seconds, parsimony score: 371 (based on 136 sites)

NOTE: 0 MB RAM (0 GB) is required!
Estimate model parameters (epsilon = 0.100)
1. Initial log-likelihood: -2973.637
2. Current log-likelihood: -2784.654
3. Current log-likelihood: -2747.753
4. Current log-likelihood: -2746.816
5. Current log-likelihood: -2746.515
6. Current log-likelihood: -2746.406
Optimal log-likelihood: -2746.316
Rate parameters:  A-C: 1.00000  A-G: 3.88747  A-T: 1.00000  C-G: 1.00000  C-T: 3.88747  G-T: 1.00000
Base frequencies:  A: 0.206  C: 0.227  G: 0.302  T: 0.265
Site proportion and rates:  (0.545,0.197) (0.350,0.306) (0.105,7.460)
Parameters optimization took 6 rounds (0.046 sec)
Wrote distance file to... 
Computing ML distances based on estimated model parameters...
Calculating distance matrix: done in 0.00503536 secs using 97.73% CPU
Computing ML distances took 0.005065 sec (of wall-clock time) 0.004951 sec (of CPU time)
Setting up auxiliary I and S matrices: done in 0.000135605 secs using 128.3% CPU
Constructing RapidNJ tree: done in 0.000335001 secs using 99.7% CPU
Computing RapidNJ tree took 0.000533 sec (of wall-clock time) 0.000571 sec (of CPU time)
Log-likelihood of RapidNJ tree: -2740.939
--------------------------------------------------------------------
|             INITIALIZING CANDIDATE TREE SET                      |
--------------------------------------------------------------------
Generating 98 parsimony trees... 0.333 second
Computing log-likelihood of 98 initial trees ... 0.109 seconds
Current best score: -2706.181

Do NNI search on 20 best initial trees
Optimizing NNI: done in 0.0141174 secs using 57.24% CPU
Estimate model parameters (epsilon = 0.100)
BETTER TREE FOUND at iteration 1: -2701.013
Optimizing NNI: done in 0.0131853 secs using 77.05% CPU
Optimizing NNI: done in 0.0152655 secs using 67.18% CPU
Optimizing NNI: done in 0.0176777 secs using 88.38% CPU
Estimate model parameters (epsilon = 0.100)
UPDATE BEST LOG-LIKELIHOOD: -2700.644
Optimizing NNI: done in 0.0136763 secs using 99.75% CPU
Optimizing NNI: done in 0.0154019 secs using 93.29% CPU
Optimizing NNI: done in 0.0150653 secs using 86.48% CPU
Optimizing NNI: done in 0.0147575 secs using 93.04% CPU
Estimate model parameters (epsilon = 0.100)
BETTER TREE FOUND at iteration 8: -2698.371
Optimizing NNI: done in 0.0168118 secs using 81.85% CPU
Optimizing NNI: done in 0.0180996 secs using 80.29% CPU
Iteration 10 / LogL: -2707.561 / Time: 0h:50m:23s
Optimizing NNI: done in 0.0156097 secs using 99.09% CPU
Optimizing NNI: done in 0.0152225 secs using 93.15% CPU
Optimizing NNI: done in 0.0156096 secs using 86.97% CPU
Optimizing NNI: done in 0.0180736 secs using 78.01% CPU
Optimizing NNI: done in 0.0158087 secs using 99.73% CPU
Optimizing NNI: done in 0.0173362 secs using 88.39% CPU
Optimizing NNI: done in 0.0164436 secs using 99.73% CPU
Optimizing NNI: done in 0.0151342 secs using 86.31% CPU
Optimizing NNI: done in 0.0155263 secs using 80.85% CPU
Optimizing NNI: done in 0.0170435 secs using 93.87% CPU
Iteration 20 / LogL: -2712.735 / Time: 0h:50m:23s
Finish initializing candidate tree set (19)
Current best tree score: -2698.371 / CPU time: 0.792
Number of iterations: 20
--------------------------------------------------------------------
|               OPTIMIZING CANDIDATE TREE SET                      |
--------------------------------------------------------------------
Optimizing NNI: done in 0.0194811 secs using 84.58% CPU
Optimizing NNI: done in 0.0290072 secs using 85.98% CPU
Optimizing NNI: done in 0.018814 secs using 78.39% CPU
Optimizing NNI: done in 0.0230995 secs using 86.91% CPU
Optimizing NNI: done in 0.0208374 secs using 94.82% CPU
Estimate model parameters (epsilon = 0.100)
UPDATE BEST LOG-LIKELIHOOD: -2698.313
Optimizing NNI: done in 0.0282206 secs using 89.3% CPU
Optimizing NNI: done in 0.0258867 secs using 92.06% CPU
Optimizing NNI: done in 0.021019 secs using 95.01% CPU
Estimate model parameters (epsilon = 0.100)
BETTER TREE FOUND at iteration 28: -2698.200
Optimizing NNI: done in 0.022688 secs using 90.97% CPU
Optimizing NNI: done in 0.0205748 secs using 80.32% CPU
Iteration 30 / LogL: -2698.781 / Time: 0h:50m:23s (0h:0m:3s left)
Optimizing NNI: done in 0.0250123 secs using 91.75% CPU
BETTER TREE FOUND at iteration 31: -2698.199
Optimizing NNI: done in 0.0196555 secs using 99.7% CPU
Optimizing NNI: done in 0.0249832 secs using 99.74% CPU
Optimizing NNI: done in 0.0212389 secs using 86.16% CPU
Optimizing NNI: done in 0.0236687 secs using 95.48% CPU
Optimizing NNI: done in 0.0220185 secs using 90.64% CPU
Optimizing NNI: done in 0.0226158 secs using 95.69% CPU
Optimizing NNI: done in 0.0228482 secs using 99.66% CPU
Optimizing NNI: done in 0.021883 secs using 81.59% CPU
Optimizing NNI: done in 0.019395 secs using 84.67% CPU
Iteration 40 / LogL: -2698.199 / Time: 0h:50m:24s (0h:0m:3s left)
Optimizing NNI: done in 0.0206037 secs using 75.37% CPU
Optimizing NNI: done in 0.0244169 secs using 91.51% CPU
Optimizing NNI: done in 0.0240256 secs using 91.31% CPU
Optimizing NNI: done in 0.0269231 secs using 81.63% CPU
BETTER TREE FOUND at iteration 44: -2698.198
Optimizing NNI: done in 0.0273934 secs using 95.92% CPU
Optimizing NNI: done in 0.0249601 secs using 87.74% CPU
Optimizing NNI: done in 0.0291887 secs using 96.24% CPU
Optimizing NNI: done in 0.0271173 secs using 77.87% CPU
Optimizing NNI: done in 0.0205691 secs using 66.04% CPU
Estimate model parameters (epsilon = 0.100)
UPDATE BEST LOG-LIKELIHOOD: -2698.169
Optimizing NNI: done in 0.0253216 secs using 91.8% CPU
Iteration 50 / LogL: -2698.210 / Time: 0h:50m:24s (0h:0m:3s left)
Optimizing NNI: done in 0.0227348 secs using 86.44% CPU
Optimizing NNI: done in 0.0239115 secs using 74.64% CPU
Optimizing NNI: done in 0.0227032 secs using 86.69% CPU
Optimizing NNI: done in 0.0200918 secs using 79.85% CPU
Optimizing NNI: done in 0.0229363 secs using 91.23% CPU
Optimizing NNI: done in 0.0211143 secs using 94.76% CPU
BETTER TREE FOUND at iteration 56: -2698.168
Optimizing NNI: done in 0.0215522 secs using 94.78% CPU
Optimizing NNI: done in 0.0239357 secs using 95.63% CPU
Optimizing NNI: done in 0.0194609 secs using 99.75% CPU
Optimizing NNI: done in 0.0149672 secs using 99.74% CPU
Iteration 60 / LogL: -2698.184 / Time: 0h:50m:24s (0h:0m:2s left)
Optimizing NNI: done in 0.019812 secs using 94.64% CPU
Optimizing NNI: done in 0.0288069 secs using 86.15% CPU
Optimizing NNI: done in 0.0270645 secs using 96.07% CPU
Optimizing NNI: done in 0.0199071 secs using 79.79% CPU
Optimizing NNI: done in 0.0213235 secs using 94.92% CPU
Optimizing NNI: done in 0.0246263 secs using 95.68% CPU
Estimate model parameters (epsilon = 0.100)
BETTER TREE FOUND at iteration 66: -2697.790
Optimizing NNI: done in 0.026339 secs using 81.07% CPU
Optimizing NNI: done in 0.0243721 secs using 95.74% CPU
Optimizing NNI: done in 0.0188097 secs using 99.69% CPU
Optimizing NNI: done in 0.0186164 secs using 89.15% CPU
Iteration 70 / LogL: -2698.174 / Time: 0h:50m:24s (0h:0m:2s left)
Optimizing NNI: done in 0.0319267 secs using 87.18% CPU
Optimizing NNI: done in 0.0231659 secs using 91.24% CPU
Optimizing NNI: done in 0.0196592 secs using 84.5% CPU
Optimizing NNI: done in 0.0227334 secs using 99.74% CPU
Optimizing NNI: done in 0.0208471 secs using 90.17% CPU
Optimizing NNI: done in 0.0208524 secs using 82.66% CPU
Optimizing NNI: done in 0.0313334 secs using 93.52% CPU
Optimizing NNI: done in 0.0227956 secs using 91.01% CPU
Optimizing NNI: done in 0.0255609 secs using 91.88% CPU
Optimizing NNI: done in 0.0286246 secs using 79.56% CPU
Iteration 80 / LogL: -2698.781 / Time: 0h:50m:25s (0h:0m:2s left)
Optimizing NNI: done in 0.0188802 secs using 89.24% CPU
Optimizing NNI: done in 0.0237441 secs using 88.88% CPU
Optimizing NNI: done in 0.0207917 secs using 90.26% CPU
Optimizing NNI: done in 0.0262055 secs using 84.54% CPU
Optimizing NNI: done in 0.0242447 secs using 79.22% CPU
Optimizing NNI: done in 0.0248343 secs using 83.91% CPU
Optimizing NNI: done in 0.0248412 secs using 83.7% CPU
Optimizing NNI: done in 0.0278175 secs using 99.69% CPU
Optimizing NNI: done in 0.0200029 secs using 79.66% CPU
Optimizing NNI: done in 0.0216886 secs using 76.83% CPU
Iteration 90 / LogL: -2703.117 / Time: 0h:50m:25s (0h:0m:2s left)
Optimizing NNI: done in 0.0153197 secs using 87.3% CPU
Optimizing NNI: done in 0.0251588 secs using 95.68% CPU
Optimizing NNI: done in 0.0213071 secs using 85.7% CPU
Optimizing NNI: done in 0.0190398 secs using 89.4% CPU
Optimizing NNI: done in 0.0241044 secs using 91.22% CPU
Optimizing NNI: done in 0.0235773 secs using 86.96% CPU
Optimizing NNI: done in 0.0183378 secs using 77.82% CPU
Optimizing NNI: done in 0.0224976 secs using 90.74% CPU
Optimizing NNI: done in 0.0196437 secs using 88.1% CPU
Optimizing NNI: done in 0.0232868 secs using 86.95% CPU
Iteration 100 / LogL: -2709.657 / Time: 0h:50m:25s (0h:0m:1s left)
Optimizing NNI: done in 0.0277265 secs using 96.17% CPU
Optimizing NNI: done in 0.023568 secs using 91.17% CPU
Optimizing NNI: done in 0.0209048 secs using 76.04% CPU
Optimizing NNI: done in 0.0219608 secs using 86.12% CPU
Optimizing NNI: done in 0.0320278 secs using 87.37% CPU
Optimizing NNI: done in 0.0287394 secs using 92.72% CPU
Optimizing NNI: done in 0.020341 secs using 89.91% CPU
Optimizing NNI: done in 0.0206281 secs using 85.49% CPU
Optimizing NNI: done in 0.0285221 secs using 89.31% CPU
Optimizing NNI: done in 0.0212251 secs using 99.7% CPU
Iteration 110 / LogL: -2698.187 / Time: 0h:50m:25s (0h:0m:1s left)
Optimizing NNI: done in 0.0194319 secs using 84.42% CPU
Optimizing NNI: done in 0.0215342 secs using 95.23% CPU
Optimizing NNI: done in 0.0217632 secs using 95.28% CPU
Optimizing NNI: done in 0.026415 secs using 88.64% CPU
Optimizing NNI: done in 0.0231681 secs using 95.3% CPU
Optimizing NNI: done in 0.0236492 secs using 87% CPU
Optimizing NNI: done in 0.0226183 secs using 86.54% CPU
Optimizing NNI: done in 0.0195151 secs using 64.03% CPU
Optimizing NNI: done in 0.0185682 secs using 99.47% CPU
Optimizing NNI: done in 0.0229091 secs using 78.07% CPU
Iteration 120 / LogL: -2698.328 / Time: 0h:50m:25s (0h:0m:1s left)
Optimizing NNI: done in 0.0302558 secs using 89.76% CPU
Optimizing NNI: done in 0.0192535 secs using 84.21% CPU
Optimizing NNI: done in 0.0261327 secs using 91.92% CPU
Optimizing NNI: done in 0.0224558 secs using 95.25% CPU
Optimizing NNI: done in 0.0224999 secs using 82.33% CPU
Optimizing NNI: done in 0.0149414 secs using 99.14% CPU
Optimizing NNI: done in 0.0206824 secs using 85.27% CPU
Optimizing NNI: done in 0.0189363 secs using 78.71% CPU
Optimizing NNI: done in 0.0228318 secs using 99.73% CPU
Optimizing NNI: done in 0.0111396 secs using 90.79% CPU
Iteration 130 / LogL: -2708.673 / Time: 0h:50m:26s (0h:0m:0s left)
Optimizing NNI: done in 0.0278262 secs using 92.59% CPU
UPDATE BEST LOG-LIKELIHOOD: -2697.788
Optimizing NNI: done in 0.0255036 secs using 99.61% CPU
Optimizing NNI: done in 0.0196231 secs using 89.77% CPU
Optimizing NNI: done in 0.0197981 secs using 89.93% CPU
Optimizing NNI: done in 0.0292327 secs using 86.39% CPU
Optimizing NNI: done in 0.0206848 secs using 80.62% CPU
Optimizing NNI: done in 0.022585 secs using 86.34% CPU
Optimizing NNI: done in 0.022452 secs using 95.28% CPU
Optimizing NNI: done in 0.0259508 secs using 99.72% CPU
Optimizing NNI: done in 0.0249529 secs using 80.15% CPU
Iteration 140 / LogL: -2697.829 / Time: 0h:50m:26s (0h:0m:0s left)
Optimizing NNI: done in 0.020244 secs using 99.57% CPU
Optimizing NNI: done in 0.023334 secs using 91.21% CPU
Optimizing NNI: done in 0.0222955 secs using 95.25% CPU
Optimizing NNI: done in 0.0232518 secs using 95.5% CPU
Optimizing NNI: done in 0.0235438 secs using 91.2% CPU
Optimizing NNI: done in 0.0294737 secs using 83.09% CPU
Optimizing NNI: done in 0.0186212 secs using 94.5% CPU
Optimizing NNI: done in 0.0164822 secs using 81.63% CPU
Optimizing NNI: done in 0.020965 secs using 76.14% CPU
Optimizing NNI: done in 0.023386 secs using 95.49% CPU
Iteration 150 / LogL: -2697.788 / Time: 0h:50m:26s (0h:0m:0s left)
Optimizing NNI: done in 0.0260176 secs using 95.84% CPU
Optimizing NNI: done in 0.0367977 secs using 83.59% CPU
Optimizing NNI: done in 0.024558 secs using 91.55% CPU
Optimizing NNI: done in 0.0268648 secs using 92.22% CPU
Optimizing NNI: done in 0.0204596 secs using 85.33% CPU
Optimizing NNI: done in 0.032436 secs using 82.39% CPU
Optimizing NNI: done in 0.0250223 secs using 91.43% CPU
Optimizing NNI: done in 0.0228873 secs using 95.38% CPU
Optimizing NNI: done in 0.0202469 secs using 94.81% CPU
Optimizing NNI: done in 0.0212811 secs using 71.8% CPU
Iteration 160 / LogL: -2702.059 / Time: 0h:50m:26s (0h:0m:0s left)
Optimizing NNI: done in 0.0214439 secs using 85.76% CPU
Optimizing NNI: done in 0.0222292 secs using 86.31% CPU
Optimizing NNI: done in 0.0267048 secs using 88.44% CPU
Optimizing NNI: done in 0.0241463 secs using 87.37% CPU
Optimizing NNI: done in 0.0195568 secs using 84.49% CPU
Optimizing NNI: done in 0.0184243 secs using 83.86% CPU
Optimizing NNI: done in 0.0235423 secs using 78.48% CPU
TREE SEARCH COMPLETED AFTER 167 ITERATIONS / Time: 0h:50m:27s

--------------------------------------------------------------------
|                    FINALIZING TREE SEARCH                        |
--------------------------------------------------------------------
Performs final model parameters optimization
Estimate model parameters (epsilon = 0.010)
1. Initial log-likelihood: -2697.788
Optimal log-likelihood: -2697.776
Rate parameters:  A-C: 1.00000  A-G: 4.38031  A-T: 1.00000  C-G: 1.00000  C-T: 4.38031  G-T: 1.00000
Base frequencies:  A: 0.206  C: 0.227  G: 0.302  T: 0.265
Site proportion and rates:  (0.543,0.163) (0.333,0.278) (0.124,6.596)
Parameters optimization took 1 rounds (0.007 sec)
BEST SCORE FOUND : -2697.776
Total tree length: 0.744

Total number of iterations: 167
CPU time used for tree search: 3.708 sec (0h:0m:3s)
Wall-clock time used for tree search: 4.310 sec (0h:0m:4s)
Total CPU time used: 2699.061 sec (0h:44m:59s)
Total wall-clock time used: 3027.074 sec (0h:50m:27s)

===> START BOOTSTRAP REPLICATE NUMBER 629

Creating bootstrap alignment (seed: 943728)...
Creating fast initial parsimony tree by random order stepwise addition...
0.003 seconds, parsimony score: 379 (based on 130 sites)

NOTE: 0 MB RAM (0 GB) is required!
Estimate model parameters (epsilon = 0.100)
1. Initial log-likelihood: -3006.636
2. Current log-likelihood: -2817.308
3. Current log-likelihood: -2780.850
4. Current log-likelihood: -2779.296
5. Current log-likelihood: -2778.529
6. Current log-likelihood: -2778.052
7. Current log-likelihood: -2777.747
8. Current log-likelihood: -2777.597
Optimal log-likelihood: -2777.533
Rate parameters:  A-C: 1.00000  A-G: 3.52143  A-T: 1.00000  C-G: 1.00000  C-T: 3.52143  G-T: 1.00000
Base frequencies:  A: 0.243  C: 0.257  G: 0.253  T: 0.248
Site proportion and rates:  (0.544,0.158) (0.323,0.223) (0.133,6.325)
Parameters optimization took 8 rounds (0.057 sec)
Wrote distance file to... 
Computing ML distances based on estimated model parameters...
Calculating distance matrix: done in 0.00441113 secs using 97.44% CPU
Computing ML distances took 0.004440 sec (of wall-clock time) 0.004327 sec (of CPU time)
Setting up auxiliary I and S matrices: done in 0.000135385 secs using 128.5% CPU
Constructing RapidNJ tree: done in 0.000349819 secs using 138.4% CPU
Computing RapidNJ tree took 0.000546 sec (of wall-clock time) 0.000720 sec (of CPU time)
Log-likelihood of RapidNJ tree: -2775.101
--------------------------------------------------------------------
|             INITIALIZING CANDIDATE TREE SET                      |
--------------------------------------------------------------------
Generating 98 parsimony trees... 0.332 second
Computing log-likelihood of 98 initial trees ... 0.102 seconds
Current best score: -2754.409

Do NNI search on 20 best initial trees
Optimizing NNI: done in 0.00983648 secs using 79.64% CPU
Estimate model parameters (epsilon = 0.100)
BETTER TREE FOUND at iteration 1: -2753.326
Optimizing NNI: done in 0.0126336 secs using 99.54% CPU
Estimate model parameters (epsilon = 0.100)
BETTER TREE FOUND at iteration 2: -2745.816
Optimizing NNI: done in 0.0138219 secs using 92.66% CPU
Optimizing NNI: done in 0.014052 secs using 92.7% CPU
Optimizing NNI: done in 0.0216281 secs using 81.5% CPU
Optimizing NNI: done in 0.0142188 secs using 99.64% CPU
Optimizing NNI: done in 0.0175244 secs using 82.66% CPU
Optimizing NNI: done in 0.0188476 secs using 73.3% CPU
Optimizing NNI: done in 0.01853 secs using 94.55% CPU
Optimizing NNI: done in 0.01484 secs using 92.9% CPU
Iteration 10 / LogL: -2748.695 / Time: 0h:50m:27s
Optimizing NNI: done in 0.0134571 secs using 99.73% CPU
Optimizing NNI: done in 0.0112051 secs using 99.66% CPU
Optimizing NNI: done in 0.0138787 secs using 85.3% CPU
Optimizing NNI: done in 0.0186876 secs using 83.7% CPU
Optimizing NNI: done in 0.016659 secs using 81.75% CPU
Optimizing NNI: done in 0.02786 secs using 96.43% CPU
Optimizing NNI: done in 0.0203117 secs using 94.6% CPU
Optimizing NNI: done in 0.0159741 secs using 93.38% CPU
Optimizing NNI: done in 0.0153817 secs using 93.29% CPU
Optimizing NNI: done in 0.0175436 secs using 82.77% CPU
Iteration 20 / LogL: -2746.924 / Time: 0h:50m:27s
Finish initializing candidate tree set (20)
Current best tree score: -2745.816 / CPU time: 0.793
Number of iterations: 20
--------------------------------------------------------------------
|               OPTIMIZING CANDIDATE TREE SET                      |
--------------------------------------------------------------------
Optimizing NNI: done in 0.0211825 secs using 95.26% CPU
Optimizing NNI: done in 0.0229992 secs using 91.04% CPU
Estimate model parameters (epsilon = 0.100)
BETTER TREE FOUND at iteration 22: -2745.729
Optimizing NNI: done in 0.0365092 secs using 86.22% CPU
Optimizing NNI: done in 0.0295724 secs using 89.79% CPU
Optimizing NNI: done in 0.0217256 secs using 95.29% CPU
Estimate model parameters (epsilon = 0.100)
BETTER TREE FOUND at iteration 25: -2740.596
Optimizing NNI: done in 0.0201695 secs using 90.13% CPU
Optimizing NNI: done in 0.0222066 secs using 85.99% CPU
Optimizing NNI: done in 0.0211363 secs using 95.04% CPU
Optimizing NNI: done in 0.0271885 secs using 74.03% CPU
Optimizing NNI: done in 0.0340465 secs using 96.86% CPU
Iteration 30 / LogL: -2745.402 / Time: 0h:50m:28s (0h:0m:3s left)
Optimizing NNI: done in 0.0265423 secs using 92.17% CPU
Estimate model parameters (epsilon = 0.100)
BETTER TREE FOUND at iteration 31: -2740.510
Optimizing NNI: done in 0.0215709 secs using 86.34% CPU
Optimizing NNI: done in 0.0270317 secs using 88.66% CPU
Optimizing NNI: done in 0.0243219 secs using 75.17% CPU
Optimizing NNI: done in 0.0186178 secs using 83.53% CPU
BETTER TREE FOUND at iteration 35: -2740.509
Optimizing NNI: done in 0.0199813 secs using 80.36% CPU
Optimizing NNI: done in 0.0222679 secs using 86.27% CPU
BETTER TREE FOUND at iteration 37: -2740.508
Optimizing NNI: done in 0.0214848 secs using 95.15% CPU
Optimizing NNI: done in 0.0238852 secs using 91.7% CPU
Optimizing NNI: done in 0.0194782 secs using 94.66% CPU
Iteration 40 / LogL: -2740.514 / Time: 0h:50m:28s (0h:0m:3s left)
Optimizing NNI: done in 0.0211645 secs using 95.09% CPU
Optimizing NNI: done in 0.0169771 secs using 93.91% CPU
Optimizing NNI: done in 0.0215994 secs using 81.11% CPU
Optimizing NNI: done in 0.0185358 secs using 89.49% CPU
Optimizing NNI: done in 0.0198949 secs using 94.77% CPU
Optimizing NNI: done in 0.0220887 secs using 90.82% CPU
Optimizing NNI: done in 0.0311105 secs using 83.58% CPU
Optimizing NNI: done in 0.0233787 secs using 87.16% CPU
Optimizing NNI: done in 0.0196177 secs using 89.45% CPU
Optimizing NNI: done in 0.0263826 secs using 92.14% CPU
Iteration 50 / LogL: -2740.510 / Time: 0h:50m:28s (0h:0m:2s left)
Optimizing NNI: done in 0.0168712 secs using 76.4% CPU
UPDATE BEST LOG-LIKELIHOOD: -2740.508
Optimizing NNI: done in 0.0293125 secs using 96.19% CPU
Optimizing NNI: done in 0.0272123 secs using 88.82% CPU
Optimizing NNI: done in 0.0243806 secs using 83.21% CPU
Optimizing NNI: done in 0.0149215 secs using 93.07% CPU
Optimizing NNI: done in 0.0206162 secs using 90.33% CPU
Optimizing NNI: done in 0.0116778 secs using 82.28% CPU
Optimizing NNI: done in 0.0218656 secs using 86.25% CPU
Optimizing NNI: done in 0.0349291 secs using 94.01% CPU
Optimizing NNI: done in 0.0172681 secs using 88.26% CPU
Iteration 60 / LogL: -2749.066 / Time: 0h:50m:28s (0h:0m:2s left)
Optimizing NNI: done in 0.0251075 secs using 83.73% CPU
Optimizing NNI: done in 0.018851 secs using 95.08% CPU
Optimizing NNI: done in 0.0259292 secs using 80.53% CPU
Optimizing NNI: done in 0.0285069 secs using 85.61% CPU
Optimizing NNI: done in 0.0167433 secs using 93.95% CPU
Optimizing NNI: done in 0.0248907 secs using 95.7% CPU
Optimizing NNI: done in 0.0247186 secs using 79.94% CPU
Optimizing NNI: done in 0.0191455 secs using 99.63% CPU
Optimizing NNI: done in 0.0174249 secs using 76.79% CPU
Optimizing NNI: done in 0.0179155 secs using 94.4% CPU
Iteration 70 / LogL: -2740.509 / Time: 0h:50m:29s (0h:0m:1s left)
Optimizing NNI: done in 0.0210691 secs using 85.69% CPU
UPDATE BEST LOG-LIKELIHOOD: -2740.508
Optimizing NNI: done in 0.0266716 secs using 77.42% CPU
Optimizing NNI: done in 0.0229057 secs using 82.27% CPU
Optimizing NNI: done in 0.0207608 secs using 85.39% CPU
Optimizing NNI: done in 0.0222193 secs using 86.52% CPU
BETTER TREE FOUND at iteration 75: -2740.508
Optimizing NNI: done in 0.019439 secs using 89.39% CPU
Optimizing NNI: done in 0.0204166 secs using 85.02% CPU
Optimizing NNI: done in 0.0177681 secs using 99.7% CPU
Optimizing NNI: done in 0.0269412 secs using 92.38% CPU
Optimizing NNI: done in 0.0249557 secs using 92.01% CPU
Iteration 80 / LogL: -2740.509 / Time: 0h:50m:29s (0h:0m:2s left)
Optimizing NNI: done in 0.0178535 secs using 88.62% CPU
Optimizing NNI: done in 0.0136463 secs using 70.82% CPU
Optimizing NNI: done in 0.0227945 secs using 91.1% CPU
Optimizing NNI: done in 0.0266189 secs using 92.06% CPU
Optimizing NNI: done in 0.017492 secs using 93.96% CPU
BETTER TREE FOUND at iteration 85: -2740.508
Optimizing NNI: done in 0.0219594 secs using 81.64% CPU
Optimizing NNI: done in 0.0211838 secs using 90.4% CPU
Optimizing NNI: done in 0.0235059 secs using 91.2% CPU
Optimizing NNI: done in 0.023537 secs using 82.79% CPU
Optimizing NNI: done in 0.0270245 secs using 88.64% CPU
Iteration 90 / LogL: -2740.508 / Time: 0h:50m:29s (0h:0m:2s left)
Optimizing NNI: done in 0.0259679 secs using 80.69% CPU
Optimizing NNI: done in 0.0189151 secs using 84% CPU
Optimizing NNI: done in 0.0190762 secs using 99.58% CPU
Optimizing NNI: done in 0.028124 secs using 92.74% CPU
Optimizing NNI: done in 0.0263716 secs using 88.48% CPU
Optimizing NNI: done in 0.0194314 secs using 89.2% CPU
Optimizing NNI: done in 0.0206806 secs using 80.54% CPU
Optimizing NNI: done in 0.0218421 secs using 86.23% CPU
Optimizing NNI: done in 0.0197328 secs using 94.77% CPU
Optimizing NNI: done in 0.0235209 secs using 82.68% CPU
Iteration 100 / LogL: -2740.508 / Time: 0h:50m:29s (0h:0m:2s left)
Optimizing NNI: done in 0.0196699 secs using 89.94% CPU
Optimizing NNI: done in 0.0238828 secs using 95.57% CPU
Optimizing NNI: done in 0.017507 secs using 71.1% CPU
Optimizing NNI: done in 0.0217079 secs using 86.02% CPU
Optimizing NNI: done in 0.0228794 secs using 90.95% CPU
Optimizing NNI: done in 0.0188973 secs using 84.15% CPU
Optimizing NNI: done in 0.0223736 secs using 82.15% CPU
Optimizing NNI: done in 0.0221231 secs using 81.91% CPU
Optimizing NNI: done in 0.0256391 secs using 91.88% CPU
Optimizing NNI: done in 0.029265 secs using 85.99% CPU
Iteration 110 / LogL: -2740.509 / Time: 0h:50m:30s (0h:0m:2s left)
Optimizing NNI: done in 0.0185576 secs using 99.73% CPU
Optimizing NNI: done in 0.0193528 secs using 74.3% CPU
Optimizing NNI: done in 0.0188722 secs using 99.45% CPU
Optimizing NNI: done in 0.0281467 secs using 89.17% CPU
Optimizing NNI: done in 0.0210785 secs using 85.8% CPU
Optimizing NNI: done in 0.0224446 secs using 86.4% CPU
Optimizing NNI: done in 0.0287276 secs using 85.88% CPU
Optimizing NNI: done in 0.0155777 secs using 86.87% CPU
Optimizing NNI: done in 0.0189178 secs using 84.18% CPU
Optimizing NNI: done in 0.0216978 secs using 90.39% CPU
Iteration 120 / LogL: -2743.385 / Time: 0h:50m:30s (0h:0m:1s left)
Optimizing NNI: done in 0.0179816 secs using 99.64% CPU
Optimizing NNI: done in 0.0135143 secs using 99.75% CPU
Optimizing NNI: done in 0.0211992 secs using 85.75% CPU
Optimizing NNI: done in 0.017192 secs using 88.42% CPU
Optimizing NNI: done in 0.0159213 secs using 87.27% CPU
Optimizing NNI: done in 0.0278662 secs using 78.5% CPU
Optimizing NNI: done in 0.0198634 secs using 79.73% CPU
Optimizing NNI: done in 0.0225686 secs using 81.97% CPU
Optimizing NNI: done in 0.0177616 secs using 88.4% CPU
Optimizing NNI: done in 0.0223496 secs using 81.97% CPU
Iteration 130 / LogL: -2750.016 / Time: 0h:50m:30s (0h:0m:1s left)
Optimizing NNI: done in 0.0194943 secs using 79.38% CPU
Optimizing NNI: done in 0.0148981 secs using 73% CPU
Optimizing NNI: done in 0.0250115 secs using 79.75% CPU
Optimizing NNI: done in 0.018421 secs using 94.53% CPU
Optimizing NNI: done in 0.0189656 secs using 94.2% CPU
Optimizing NNI: done in 0.0182075 secs using 88.78% CPU
Optimizing NNI: done in 0.0370536 secs using 89.09% CPU
Optimizing NNI: done in 0.0191416 secs using 89.42% CPU
Optimizing NNI: done in 0.0236529 secs using 91.15% CPU
Optimizing NNI: done in 0.0231305 secs using 82.58% CPU
Iteration 140 / LogL: -2749.065 / Time: 0h:50m:30s (0h:0m:1s left)
Optimizing NNI: done in 0.0174766 secs using 82.33% CPU
Optimizing NNI: done in 0.0223051 secs using 81.85% CPU
Optimizing NNI: done in 0.0191505 secs using 89.8% CPU
Optimizing NNI: done in 0.0195832 secs using 84.7% CPU
Optimizing NNI: done in 0.0292695 secs using 86.01% CPU
Optimizing NNI: done in 0.0235743 secs using 87.26% CPU
Optimizing NNI: done in 0.0260713 secs using 91.93% CPU
Optimizing NNI: done in 0.0243571 secs using 95.57% CPU
Optimizing NNI: done in 0.0140135 secs using 99.58% CPU
Optimizing NNI: done in 0.0222097 secs using 95.35% CPU
Iteration 150 / LogL: -2740.509 / Time: 0h:50m:30s (0h:0m:0s left)
Optimizing NNI: done in 0.0212601 secs using 90.54% CPU
Optimizing NNI: done in 0.0181638 secs using 99.63% CPU
Optimizing NNI: done in 0.0277282 secs using 91.45% CPU
Optimizing NNI: done in 0.0219707 secs using 77.05% CPU
Optimizing NNI: done in 0.01615 secs using 99.73% CPU
Optimizing NNI: done in 0.0238474 secs using 95.57% CPU
Optimizing NNI: done in 0.0255555 secs using 80.41% CPU
Optimizing NNI: done in 0.0209402 secs using 89.91% CPU
UPDATE BEST LOG-LIKELIHOOD: -2740.507
Optimizing NNI: done in 0.0276768 secs using 92.76% CPU
Optimizing NNI: done in 0.0157902 secs using 99.49% CPU
Iteration 160 / LogL: -2749.065 / Time: 0h:50m:31s (0h:0m:0s left)
Optimizing NNI: done in 0.0235028 secs using 82.97% CPU
Optimizing NNI: done in 0.0231891 secs using 86.63% CPU
Optimizing NNI: done in 0.0236984 secs using 87.26% CPU
Optimizing NNI: done in 0.0278839 secs using 96.11% CPU
Optimizing NNI: done in 0.0220316 secs using 81.64% CPU
Optimizing NNI: done in 0.0222662 secs using 86.38% CPU
Optimizing NNI: done in 0.0202103 secs using 99.49% CPU
Optimizing NNI: done in 0.0189093 secs using 94.53% CPU
Optimizing NNI: done in 0.0295396 secs using 86.6% CPU
Optimizing NNI: done in 0.0183417 secs using 94.08% CPU
Iteration 170 / LogL: -2749.066 / Time: 0h:50m:31s (0h:0m:0s left)
Optimizing NNI: done in 0.0227455 secs using 95.42% CPU
Optimizing NNI: done in 0.0237084 secs using 87.26% CPU
Optimizing NNI: done in 0.0168464 secs using 87.95% CPU
Optimizing NNI: done in 0.0170604 secs using 93.84% CPU
Optimizing NNI: done in 0.0245754 secs using 91.47% CPU
Optimizing NNI: done in 0.0201153 secs using 94.76% CPU
Optimizing NNI: done in 0.0106364 secs using 90.48% CPU
Optimizing NNI: done in 0.0197999 secs using 74.87% CPU
Optimizing NNI: done in 0.017668 secs using 83.01% CPU
Optimizing NNI: done in 0.0108723 secs using 81.56% CPU
Iteration 180 / LogL: -2740.509 / Time: 0h:50m:31s (0h:0m:0s left)
Optimizing NNI: done in 0.0317185 secs using 90.41% CPU
Optimizing NNI: done in 0.0327561 secs using 87.64% CPU
Optimizing NNI: done in 0.028298 secs using 82.16% CPU
Optimizing NNI: done in 0.0226372 secs using 86.31% CPU
Optimizing NNI: done in 0.0192942 secs using 94.75% CPU
Optimizing NNI: done in 0.011726 secs using 82.53% CPU
TREE SEARCH COMPLETED AFTER 186 ITERATIONS / Time: 0h:50m:31s

--------------------------------------------------------------------
|                    FINALIZING TREE SEARCH                        |
--------------------------------------------------------------------
Performs final model parameters optimization
Estimate model parameters (epsilon = 0.010)
1. Initial log-likelihood: -2740.507
Optimal log-likelihood: -2740.491
Rate parameters:  A-C: 1.00000  A-G: 3.97842  A-T: 1.00000  C-G: 1.00000  C-T: 3.97842  G-T: 1.00000
Base frequencies:  A: 0.243  C: 0.257  G: 0.253  T: 0.248
Site proportion and rates:  (0.550,0.137) (0.310,0.194) (0.140,6.157)
Parameters optimization took 1 rounds (0.006 sec)
BEST SCORE FOUND : -2740.491
Total tree length: 0.775

Total number of iterations: 186
CPU time used for tree search: 3.946 sec (0h:0m:3s)
Wall-clock time used for tree search: 4.575 sec (0h:0m:4s)
Total CPU time used: 2703.093 sec (0h:45m:3s)
Total wall-clock time used: 3031.736 sec (0h:50m:31s)

===> START BOOTSTRAP REPLICATE NUMBER 630

Creating bootstrap alignment (seed: 943729)...
Creating fast initial parsimony tree by random order stepwise addition...
0.003 seconds, parsimony score: 405 (based on 124 sites)

NOTE: 0 MB RAM (0 GB) is required!
Estimate model parameters (epsilon = 0.100)
1. Initial log-likelihood: -3106.373
2. Current log-likelihood: -2841.743
3. Current log-likelihood: -2809.156
4. Current log-likelihood: -2807.042
5. Current log-likelihood: -2806.241
6. Current log-likelihood: -2805.817
7. Current log-likelihood: -2805.585
8. Current log-likelihood: -2805.480
Optimal log-likelihood: -2805.378
Rate parameters:  A-C: 1.00000  A-G: 4.20485  A-T: 1.00000  C-G: 1.00000  C-T: 4.20485  G-T: 1.00000
Base frequencies:  A: 0.198  C: 0.213  G: 0.302  T: 0.287
Site proportion and rates:  (0.551,0.160) (0.335,0.201) (0.114,7.395)
Parameters optimization took 8 rounds (0.059 sec)
Wrote distance file to... 
Computing ML distances based on estimated model parameters...
Calculating distance matrix: done in 0.00553416 secs using 98.35% CPU
Computing ML distances took 0.005564 sec (of wall-clock time) 0.005474 sec (of CPU time)
Setting up auxiliary I and S matrices: done in 0.000131268 secs using 112% CPU
Constructing RapidNJ tree: done in 0.000332206 secs using 87.3% CPU
Computing RapidNJ tree took 0.000519 sec (of wall-clock time) 0.000488 sec (of CPU time)
Log-likelihood of RapidNJ tree: -2799.650
--------------------------------------------------------------------
|             INITIALIZING CANDIDATE TREE SET                      |
--------------------------------------------------------------------
Generating 98 parsimony trees... 0.332 second
Computing log-likelihood of 98 initial trees ... 0.108 seconds
Current best score: -2769.033

Do NNI search on 20 best initial trees
Optimizing NNI: done in 0.0144372 secs using 85.55% CPU
Estimate model parameters (epsilon = 0.100)
BETTER TREE FOUND at iteration 1: -2763.828
Optimizing NNI: done in 0.0132356 secs using 99.73% CPU
Optimizing NNI: done in 0.0132431 secs using 99.67% CPU
Optimizing NNI: done in 0.0143431 secs using 93.01% CPU
Optimizing NNI: done in 0.0174338 secs using 94.02% CPU
Optimizing NNI: done in 0.0172884 secs using 70.82% CPU
Optimizing NNI: done in 0.0161019 secs using 87.39% CPU
Optimizing NNI: done in 0.01484 secs using 86.25% CPU
Optimizing NNI: done in 0.0175744 secs using 94.03% CPU
Optimizing NNI: done in 0.0174134 secs using 94.25% CPU
Iteration 10 / LogL: -2784.821 / Time: 0h:50m:32s
Optimizing NNI: done in 0.0170315 secs using 94.98% CPU
Optimizing NNI: done in 0.0180973 secs using 93.63% CPU
Optimizing NNI: done in 0.0153993 secs using 80.31% CPU
Optimizing NNI: done in 0.0266796 secs using 92.26% CPU
Optimizing NNI: done in 0.0214243 secs using 81.22% CPU
UPDATE BEST LOG-LIKELIHOOD: -2763.828
Optimizing NNI: done in 0.0250134 secs using 87.74% CPU
Optimizing NNI: done in 0.0271343 secs using 89.56% CPU
Optimizing NNI: done in 0.0222967 secs using 94.78% CPU
Optimizing NNI: done in 0.0192531 secs using 84.18% CPU
Optimizing NNI: done in 0.0132132 secs using 84.89% CPU
Iteration 20 / LogL: -2773.887 / Time: 0h:50m:32s
Finish initializing candidate tree set (17)
Current best tree score: -2763.828 / CPU time: 0.823
Number of iterations: 20
--------------------------------------------------------------------
|               OPTIMIZING CANDIDATE TREE SET                      |
--------------------------------------------------------------------
Optimizing NNI: done in 0.0318024 secs using 87.11% CPU
Optimizing NNI: done in 0.0227458 secs using 83.55% CPU
Optimizing NNI: done in 0.037702 secs using 89.23% CPU
Optimizing NNI: done in 0.025938 secs using 91.86% CPU
Optimizing NNI: done in 0.0367219 secs using 91.59% CPU
Optimizing NNI: done in 0.0234898 secs using 91.38% CPU
Optimizing NNI: done in 0.0268576 secs using 85.09% CPU
Optimizing NNI: done in 0.0288656 secs using 92.84% CPU
Optimizing NNI: done in 0.025638 secs using 95.94% CPU
Optimizing NNI: done in 0.0292126 secs using 85.97% CPU
Iteration 30 / LogL: -2763.829 / Time: 0h:50m:32s (0h:0m:2s left)
Optimizing NNI: done in 0.0245427 secs using 91.83% CPU
Optimizing NNI: done in 0.0292333 secs using 92.97% CPU
Optimizing NNI: done in 0.0200074 secs using 84.78% CPU
Optimizing NNI: done in 0.0186812 secs using 89.01% CPU
Optimizing NNI: done in 0.0187174 secs using 62.64% CPU
Optimizing NNI: done in 0.0390433 secs using 84.43% CPU
Optimizing NNI: done in 0.0240844 secs using 95.64% CPU
Optimizing NNI: done in 0.0204808 secs using 81.39% CPU
Optimizing NNI: done in 0.0299858 secs using 89.77% CPU
Optimizing NNI: done in 0.0323733 secs using 78.14% CPU
Iteration 40 / LogL: -2769.941 / Time: 0h:50m:33s (0h:0m:2s left)
Optimizing NNI: done in 0.0224896 secs using 90.93% CPU
Optimizing NNI: done in 0.0244119 secs using 87.42% CPU
Optimizing NNI: done in 0.0251365 secs using 84.28% CPU
Optimizing NNI: done in 0.0268068 secs using 88.63% CPU
Optimizing NNI: done in 0.0241654 secs using 83.14% CPU
Optimizing NNI: done in 0.0272125 secs using 85.02% CPU
Optimizing NNI: done in 0.0247236 secs using 79.67% CPU
Optimizing NNI: done in 0.0212507 secs using 95.1% CPU
Optimizing NNI: done in 0.0238535 secs using 83.04% CPU
Optimizing NNI: done in 0.0306076 secs using 81.38% CPU
Iteration 50 / LogL: -2764.966 / Time: 0h:50m:33s (0h:0m:1s left)
Optimizing NNI: done in 0.029709 secs using 75.92% CPU
Optimizing NNI: done in 0.0112512 secs using 82.17% CPU
Optimizing NNI: done in 0.0232199 secs using 82.59% CPU
Optimizing NNI: done in 0.0312893 secs using 80.63% CPU
Optimizing NNI: done in 0.0243511 secs using 95.61% CPU
Optimizing NNI: done in 0.0215783 secs using 62.59% CPU
Optimizing NNI: done in 0.027301 secs using 92.4% CPU
Optimizing NNI: done in 0.0268891 secs using 84.9% CPU
Optimizing NNI: done in 0.0238671 secs using 79.01% CPU
Optimizing NNI: done in 0.0186071 secs using 83.82% CPU
Iteration 60 / LogL: -2764.425 / Time: 0h:50m:33s (0h:0m:1s left)
Optimizing NNI: done in 0.0294497 secs using 99.59% CPU
Optimizing NNI: done in 0.0257491 secs using 91.93% CPU
Optimizing NNI: done in 0.0271465 secs using 88.77% CPU
Optimizing NNI: done in 0.0238634 secs using 91.29% CPU
Optimizing NNI: done in 0.0239553 secs using 91.4% CPU
Optimizing NNI: done in 0.0292406 secs using 89.48% CPU
UPDATE BEST LOG-LIKELIHOOD: -2763.827
Optimizing NNI: done in 0.0229428 secs using 82.48% CPU
Optimizing NNI: done in 0.0233011 secs using 91.06% CPU
Optimizing NNI: done in 0.0235079 secs using 91.31% CPU
Optimizing NNI: done in 0.0237618 secs using 87.18% CPU
Iteration 70 / LogL: -2763.829 / Time: 0h:50m:33s (0h:0m:0s left)
Optimizing NNI: done in 0.0241778 secs using 83.23% CPU
Optimizing NNI: done in 0.0209233 secs using 85.29% CPU
Optimizing NNI: done in 0.0218655 secs using 95.17% CPU
Optimizing NNI: done in 0.0266043 secs using 92.29% CPU
Optimizing NNI: done in 0.0225661 secs using 83% CPU
Optimizing NNI: done in 0.0392047 secs using 82.06% CPU
Optimizing NNI: done in 0.0175944 secs using 93.93% CPU
Optimizing NNI: done in 0.0199297 secs using 85.13% CPU
Optimizing NNI: done in 0.0274473 secs using 74.17% CPU
Optimizing NNI: done in 0.0296647 secs using 96.41% CPU
Iteration 80 / LogL: -2764.502 / Time: 0h:50m:34s (0h:0m:0s left)
Optimizing NNI: done in 0.027739 secs using 88.94% CPU
Optimizing NNI: done in 0.0270044 secs using 85.03% CPU
Optimizing NNI: done in 0.0199307 secs using 94.92% CPU
Optimizing NNI: done in 0.0213523 secs using 95.17% CPU
Optimizing NNI: done in 0.0246274 secs using 95.66% CPU
Optimizing NNI: done in 0.029266 secs using 82.75% CPU
Optimizing NNI: done in 0.0289609 secs using 89.43% CPU
Optimizing NNI: done in 0.0253283 secs using 96.05% CPU
Optimizing NNI: done in 0.0197598 secs using 99.65% CPU
Optimizing NNI: done in 0.0269735 secs using 96.05% CPU
Iteration 90 / LogL: -2764.424 / Time: 0h:50m:34s (0h:0m:0s left)
Optimizing NNI: done in 0.0266156 secs using 81.19% CPU
Optimizing NNI: done in 0.0297447 secs using 83.2% CPU
Optimizing NNI: done in 0.0241009 secs using 83.1% CPU
Optimizing NNI: done in 0.0190207 secs using 94.6% CPU
Optimizing NNI: done in 0.0238976 secs using 87.02% CPU
Optimizing NNI: done in 0.0196019 secs using 99.71% CPU
Optimizing NNI: done in 0.0193416 secs using 84.26% CPU
Optimizing NNI: done in 0.0229525 secs using 78% CPU
Optimizing NNI: done in 0.0277218 secs using 84.29% CPU
Optimizing NNI: done in 0.0240909 secs using 83.19% CPU
Iteration 100 / LogL: -2763.831 / Time: 0h:50m:34s (0h:0m:0s left)
Optimizing NNI: done in 0.022587 secs using 77.77% CPU
Optimizing NNI: done in 0.0249415 secs using 95.61% CPU
TREE SEARCH COMPLETED AFTER 102 ITERATIONS / Time: 0h:50m:34s

--------------------------------------------------------------------
|                    FINALIZING TREE SEARCH                        |
--------------------------------------------------------------------
Performs final model parameters optimization
Estimate model parameters (epsilon = 0.010)
1. Initial log-likelihood: -2763.827
2. Current log-likelihood: -2763.811
3. Current log-likelihood: -2763.779
4. Current log-likelihood: -2763.742
5. Current log-likelihood: -2763.695
6. Current log-likelihood: -2763.636
7. Current log-likelihood: -2763.563
8. Current log-likelihood: -2763.474
9. Current log-likelihood: -2763.364
10. Current log-likelihood: -2763.232
11. Current log-likelihood: -2763.071
12. Current log-likelihood: -2762.877
13. Current log-likelihood: -2762.665
14. Current log-likelihood: -2762.541
15. Current log-likelihood: -2762.437
16. Current log-likelihood: -2762.310
17. Current log-likelihood: -2762.152
18. Current log-likelihood: -2761.973
19. Current log-likelihood: -2761.733
20. Current log-likelihood: -2761.436
21. Current log-likelihood: -2761.032
22. Current log-likelihood: -2760.483
23. Current log-likelihood: -2759.679
24. Current log-likelihood: -2758.443
25. Current log-likelihood: -2756.366
26. Current log-likelihood: -2752.688
27. Current log-likelihood: -2747.281
28. Current log-likelihood: -2743.317
29. Current log-likelihood: -2741.833
30. Current log-likelihood: -2741.188
31. Current log-likelihood: -2740.789
32. Current log-likelihood: -2740.497
33. Current log-likelihood: -2740.375
Optimal log-likelihood: -2740.370
Rate parameters:  A-C: 1.00000  A-G: 4.68208  A-T: 1.00000  C-G: 1.00000  C-T: 4.68208  G-T: 1.00000
Base frequencies:  A: 0.198  C: 0.213  G: 0.302  T: 0.287
Site proportion and rates:  (0.840,0.105) (0.104,2.513) (0.057,11.516)
Parameters optimization took 33 rounds (0.236 sec)
BEST SCORE FOUND : -2740.370
Total tree length: 0.955

Total number of iterations: 102
CPU time used for tree search: 2.482 sec (0h:0m:2s)
Wall-clock time used for tree search: 2.953 sec (0h:0m:2s)
Total CPU time used: 2705.890 sec (0h:45m:5s)
Total wall-clock time used: 3035.010 sec (0h:50m:35s)

===> START BOOTSTRAP REPLICATE NUMBER 631

Creating bootstrap alignment (seed: 943730)...
Creating fast initial parsimony tree by random order stepwise addition...
0.003 seconds, parsimony score: 439 (based on 131 sites)

NOTE: 0 MB RAM (0 GB) is required!
Estimate model parameters (epsilon = 0.100)
1. Initial log-likelihood: -3270.746
2. Current log-likelihood: -2968.694
3. Current log-likelihood: -2933.163
4. Current log-likelihood: -2929.454
5. Current log-likelihood: -2928.081
Optimal log-likelihood: -2928.006
Rate parameters:  A-C: 1.00000  A-G: 4.18499  A-T: 1.00000  C-G: 1.00000  C-T: 4.18499  G-T: 1.00000
Base frequencies:  A: 0.203  C: 0.246  G: 0.282  T: 0.269
Site proportion and rates:  (0.550,0.160) (0.317,0.191) (0.133,6.382)
Parameters optimization took 5 rounds (0.040 sec)
Wrote distance file to... 
Computing ML distances based on estimated model parameters...
Calculating distance matrix: done in 0.00486172 secs using 99.37% CPU
Computing ML distances took 0.004891 sec (of wall-clock time) 0.004860 sec (of CPU time)
Setting up auxiliary I and S matrices: done in 0.000142398 secs using 109.6% CPU
Constructing RapidNJ tree: done in 0.000331404 secs using 99.58% CPU
Computing RapidNJ tree took 0.000533 sec (of wall-clock time) 0.000546 sec (of CPU time)
Log-likelihood of RapidNJ tree: -2933.380
--------------------------------------------------------------------
|             INITIALIZING CANDIDATE TREE SET                      |
--------------------------------------------------------------------
Generating 98 parsimony trees... 0.332 second
Computing log-likelihood of 98 initial trees ... 0.109 seconds
Current best score: -2918.132

Do NNI search on 20 best initial trees
Optimizing NNI: done in 0.0253574 secs using 83.66% CPU
Estimate model parameters (epsilon = 0.100)
BETTER TREE FOUND at iteration 1: -2905.217
Optimizing NNI: done in 0.0217344 secs using 85.96% CPU
Optimizing NNI: done in 0.0283255 secs using 82.5% CPU
Estimate model parameters (epsilon = 0.100)
BETTER TREE FOUND at iteration 3: -2904.679
Optimizing NNI: done in 0.0164817 secs using 93.33% CPU
Optimizing NNI: done in 0.0157505 secs using 74.52% CPU
Optimizing NNI: done in 0.0233697 secs using 86.86% CPU
Optimizing NNI: done in 0.0269135 secs using 96% CPU
Optimizing NNI: done in 0.0241502 secs using 83.59% CPU
Optimizing NNI: done in 0.0326392 secs using 93.48% CPU
Optimizing NNI: done in 0.0251474 secs using 91.93% CPU
Iteration 10 / LogL: -2906.357 / Time: 0h:50m:35s
Optimizing NNI: done in 0.0200015 secs using 94.71% CPU
Optimizing NNI: done in 0.0224717 secs using 77.45% CPU
Optimizing NNI: done in 0.0193753 secs using 99.75% CPU
Optimizing NNI: done in 0.0249572 secs using 96.17% CPU
Optimizing NNI: done in 0.0284397 secs using 88.99% CPU
Optimizing NNI: done in 0.0320569 secs using 87.48% CPU
Optimizing NNI: done in 0.0219937 secs using 77.07% CPU
Optimizing NNI: done in 0.021872 secs using 81.37% CPU
Optimizing NNI: done in 0.029719 secs using 89.65% CPU
Optimizing NNI: done in 0.0206176 secs using 70.74% CPU
Iteration 20 / LogL: -2909.134 / Time: 0h:50m:36s
Finish initializing candidate tree set (19)
Current best tree score: -2904.679 / CPU time: 0.970
Number of iterations: 20
--------------------------------------------------------------------
|               OPTIMIZING CANDIDATE TREE SET                      |
--------------------------------------------------------------------
Optimizing NNI: done in 0.0223757 secs using 99.72% CPU
Optimizing NNI: done in 0.0331118 secs using 90.89% CPU
Estimate model parameters (epsilon = 0.100)
BETTER TREE FOUND at iteration 22: -2903.872
Optimizing NNI: done in 0.0409212 secs using 94.84% CPU
Optimizing NNI: done in 0.0343001 secs using 82.44% CPU
Optimizing NNI: done in 0.0338917 secs using 84.84% CPU
Optimizing NNI: done in 0.0360027 secs using 83.19% CPU
Estimate model parameters (epsilon = 0.100)
BETTER TREE FOUND at iteration 26: -2903.621
Optimizing NNI: done in 0.0298214 secs using 86.2% CPU
Optimizing NNI: done in 0.02518 secs using 87.85% CPU
Optimizing NNI: done in 0.0278321 secs using 89.12% CPU
Optimizing NNI: done in 0.0348519 secs using 88.2% CPU
Estimate model parameters (epsilon = 0.100)
BETTER TREE FOUND at iteration 30: -2902.344
Iteration 30 / LogL: -2902.344 / Time: 0h:50m:36s (0h:0m:4s left)
Optimizing NNI: done in 0.0283532 secs using 96.24% CPU
Optimizing NNI: done in 0.0259025 secs using 80.64% CPU
Optimizing NNI: done in 0.0263093 secs using 95.95% CPU
Optimizing NNI: done in 0.0300747 secs using 76.45% CPU
Optimizing NNI: done in 0.0241599 secs using 87.34% CPU
Optimizing NNI: done in 0.025327 secs using 76.42% CPU
Optimizing NNI: done in 0.0280454 secs using 85.59% CPU
Optimizing NNI: done in 0.0334848 secs using 93.97% CPU
Optimizing NNI: done in 0.0235504 secs using 87.26% CPU
Optimizing NNI: done in 0.0281234 secs using 92.4% CPU
Iteration 40 / LogL: -2902.346 / Time: 0h:50m:36s (0h:0m:3s left)
Optimizing NNI: done in 0.0142377 secs using 92.79% CPU
Optimizing NNI: done in 0.0256424 secs using 95.98% CPU
BETTER TREE FOUND at iteration 42: -2902.344
Optimizing NNI: done in 0.0238381 secs using 99.56% CPU
Optimizing NNI: done in 0.0286914 secs using 89.39% CPU
Optimizing NNI: done in 0.032475 secs using 93.55% CPU
Optimizing NNI: done in 0.0204708 secs using 90.48% CPU
Optimizing NNI: done in 0.0204104 secs using 85.06% CPU
Optimizing NNI: done in 0.0228321 secs using 90.91% CPU
Optimizing NNI: done in 0.0320097 secs using 84.2% CPU
Optimizing NNI: done in 0.0167374 secs using 82.04% CPU
Iteration 50 / LogL: -2920.912 / Time: 0h:50m:36s (0h:0m:3s left)
Optimizing NNI: done in 0.0189448 secs using 78.98% CPU
UPDATE BEST LOG-LIKELIHOOD: -2902.344
Optimizing NNI: done in 0.0291759 secs using 92.82% CPU
Optimizing NNI: done in 0.0223864 secs using 81.84% CPU
Optimizing NNI: done in 0.0455682 secs using 86.54% CPU
Optimizing NNI: done in 0.0214494 secs using 95.75% CPU
Optimizing NNI: done in 0.0266896 secs using 84.93% CPU
Optimizing NNI: done in 0.0309665 secs using 96.26% CPU
Optimizing NNI: done in 0.0215651 secs using 81.56% CPU
Optimizing NNI: done in 0.0295853 secs using 89.46% CPU
Optimizing NNI: done in 0.0260469 secs using 88.43% CPU
Iteration 60 / LogL: -2937.570 / Time: 0h:50m:37s (0h:0m:3s left)
Optimizing NNI: done in 0.0283885 secs using 92.97% CPU
Optimizing NNI: done in 0.0218767 secs using 90.28% CPU
Optimizing NNI: done in 0.0274402 secs using 92.64% CPU
Optimizing NNI: done in 0.02328 secs using 87.04% CPU
Optimizing NNI: done in 0.025502 secs using 80.42% CPU
Optimizing NNI: done in 0.0240075 secs using 95.58% CPU
Optimizing NNI: done in 0.023048 secs using 99.72% CPU
Optimizing NNI: done in 0.0233255 secs using 87.11% CPU
Optimizing NNI: done in 0.0254198 secs using 91.85% CPU
Optimizing NNI: done in 0.0284146 secs using 85.67% CPU
Iteration 70 / LogL: -2902.780 / Time: 0h:50m:37s (0h:0m:2s left)
Optimizing NNI: done in 0.0222103 secs using 86.15% CPU
Optimizing NNI: done in 0.0255834 secs using 88.12% CPU
Optimizing NNI: done in 0.0270683 secs using 88.75% CPU
Optimizing NNI: done in 0.0197828 secs using 94.68% CPU
Optimizing NNI: done in 0.0281521 secs using 92.56% CPU
Optimizing NNI: done in 0.0148186 secs using 86.41% CPU
Optimizing NNI: done in 0.0279232 secs using 92.44% CPU
Optimizing NNI: done in 0.022243 secs using 99.75% CPU
Optimizing NNI: done in 0.0227596 secs using 78.16% CPU
Optimizing NNI: done in 0.0269481 secs using 95.77% CPU
Iteration 80 / LogL: -2902.344 / Time: 0h:50m:37s (0h:0m:2s left)
Optimizing NNI: done in 0.0411429 secs using 85.2% CPU
Optimizing NNI: done in 0.0311476 secs using 90.19% CPU
Optimizing NNI: done in 0.0242369 secs using 95.68% CPU
Optimizing NNI: done in 0.0267097 secs using 88.3% CPU
Optimizing NNI: done in 0.0252608 secs using 87.87% CPU
Optimizing NNI: done in 0.0280075 secs using 96.11% CPU
Optimizing NNI: done in 0.0319784 secs using 87.43% CPU
Optimizing NNI: done in 0.0359119 secs using 94.06% CPU
Optimizing NNI: done in 0.0351392 secs using 88.33% CPU
Optimizing NNI: done in 0.027127 secs using 92.26% CPU
Iteration 90 / LogL: -2902.348 / Time: 0h:50m:38s (0h:0m:1s left)
Optimizing NNI: done in 0.0293229 secs using 89.59% CPU
Optimizing NNI: done in 0.0232422 secs using 99.74% CPU
Optimizing NNI: done in 0.02239 secs using 86.55% CPU
Optimizing NNI: done in 0.0256741 secs using 84.35% CPU
Optimizing NNI: done in 0.0274463 secs using 95.91% CPU
Optimizing NNI: done in 0.0284872 secs using 89.22% CPU
Optimizing NNI: done in 0.0229632 secs using 86.74% CPU
Optimizing NNI: done in 0.018216 secs using 83.49% CPU
Optimizing NNI: done in 0.0231481 secs using 91.33% CPU
Optimizing NNI: done in 0.0291095 secs using 96.27% CPU
Iteration 100 / LogL: -2902.346 / Time: 0h:50m:38s (0h:0m:1s left)
Optimizing NNI: done in 0.0279999 secs using 96.24% CPU
Optimizing NNI: done in 0.0311536 secs using 86.91% CPU
Optimizing NNI: done in 0.0248902 secs using 95.65% CPU
Optimizing NNI: done in 0.016021 secs using 81.27% CPU
Optimizing NNI: done in 0.0314549 secs using 80.57% CPU
Optimizing NNI: done in 0.0266223 secs using 84.76% CPU
Optimizing NNI: done in 0.0243694 secs using 95.75% CPU
Optimizing NNI: done in 0.0332443 secs using 90.72% CPU
Optimizing NNI: done in 0.0246906 secs using 87.62% CPU
Optimizing NNI: done in 0.033133 secs using 96.7% CPU
Iteration 110 / LogL: -2902.345 / Time: 0h:50m:38s (0h:0m:1s left)
Optimizing NNI: done in 0.0284836 secs using 82.39% CPU
Optimizing NNI: done in 0.0242271 secs using 91.43% CPU
Optimizing NNI: done in 0.0241931 secs using 95.61% CPU
Optimizing NNI: done in 0.0252048 secs using 79.99% CPU
Optimizing NNI: done in 0.0288413 secs using 78.98% CPU
Optimizing NNI: done in 0.0338342 secs using 82% CPU
Optimizing NNI: done in 0.0269912 secs using 96% CPU
Optimizing NNI: done in 0.0215663 secs using 85.93% CPU
Optimizing NNI: done in 0.0286954 secs using 89.31% CPU
Optimizing NNI: done in 0.0226774 secs using 82.46% CPU
Iteration 120 / LogL: -2902.345 / Time: 0h:50m:38s (0h:0m:0s left)
Optimizing NNI: done in 0.0269023 secs using 84.96% CPU
Optimizing NNI: done in 0.0353513 secs using 91.2% CPU
Optimizing NNI: done in 0.0199703 secs using 99.74% CPU
Optimizing NNI: done in 0.027079 secs using 81.67% CPU
Optimizing NNI: done in 0.0279572 secs using 92.53% CPU
Optimizing NNI: done in 0.0194773 secs using 94.65% CPU
Optimizing NNI: done in 0.0196947 secs using 84.94% CPU
Optimizing NNI: done in 0.0322629 secs using 93.62% CPU
Optimizing NNI: done in 0.0240106 secs using 83.13% CPU
Optimizing NNI: done in 0.0237333 secs using 91.34% CPU
Iteration 130 / LogL: -2902.348 / Time: 0h:50m:39s (0h:0m:0s left)
Optimizing NNI: done in 0.0242918 secs using 95.7% CPU
Optimizing NNI: done in 0.0289212 secs using 85.86% CPU
Optimizing NNI: done in 0.0266506 secs using 84.72% CPU
Optimizing NNI: done in 0.027153 secs using 89.13% CPU
Optimizing NNI: done in 0.0269476 secs using 99.6% CPU
Optimizing NNI: done in 0.0377369 secs using 81.23% CPU
Optimizing NNI: done in 0.0393922 secs using 87.33% CPU
Optimizing NNI: done in 0.0242865 secs using 95.63% CPU
Optimizing NNI: done in 0.0243221 secs using 91.37% CPU
Optimizing NNI: done in 0.0266324 secs using 81.28% CPU
Iteration 140 / LogL: -2902.345 / Time: 0h:50m:39s (0h:0m:0s left)
Optimizing NNI: done in 0.0262083 secs using 95.69% CPU
Optimizing NNI: done in 0.026345 secs using 74.2% CPU
Optimizing NNI: done in 0.0286741 secs using 72.05% CPU
TREE SEARCH COMPLETED AFTER 143 ITERATIONS / Time: 0h:50m:39s

--------------------------------------------------------------------
|                    FINALIZING TREE SEARCH                        |
--------------------------------------------------------------------
Performs final model parameters optimization
Estimate model parameters (epsilon = 0.010)
1. Initial log-likelihood: -2902.344
Optimal log-likelihood: -2902.336
Rate parameters:  A-C: 1.00000  A-G: 4.71861  A-T: 1.00000  C-G: 1.00000  C-T: 4.71861  G-T: 1.00000
Base frequencies:  A: 0.203  C: 0.246  G: 0.282  T: 0.269
Site proportion and rates:  (0.566,0.132) (0.306,0.157) (0.129,6.820)
Parameters optimization took 1 rounds (0.007 sec)
BEST SCORE FOUND : -2902.336
Total tree length: 1.006

Total number of iterations: 143
CPU time used for tree search: 3.803 sec (0h:0m:3s)
Wall-clock time used for tree search: 4.389 sec (0h:0m:4s)
Total CPU time used: 2709.764 sec (0h:45m:9s)
Total wall-clock time used: 3039.472 sec (0h:50m:39s)

===> START BOOTSTRAP REPLICATE NUMBER 632

Creating bootstrap alignment (seed: 943731)...
Creating fast initial parsimony tree by random order stepwise addition...
0.002 seconds, parsimony score: 391 (based on 124 sites)

NOTE: 0 MB RAM (0 GB) is required!
Estimate model parameters (epsilon = 0.100)
1. Initial log-likelihood: -2997.098
2. Current log-likelihood: -2755.936
3. Current log-likelihood: -2717.804
4. Current log-likelihood: -2715.623
5. Current log-likelihood: -2714.788
6. Current log-likelihood: -2714.344
7. Current log-likelihood: -2714.099
Optimal log-likelihood: -2714.012
Rate parameters:  A-C: 1.00000  A-G: 3.70347  A-T: 1.00000  C-G: 1.00000  C-T: 3.70347  G-T: 1.00000
Base frequencies:  A: 0.180  C: 0.228  G: 0.301  T: 0.290
Site proportion and rates:  (0.544,0.159) (0.342,0.193) (0.115,7.387)
Parameters optimization took 7 rounds (0.051 sec)
Wrote distance file to... 
Computing ML distances based on estimated model parameters...
Calculating distance matrix: done in 0.00489195 secs using 99.55% CPU
Computing ML distances took 0.004921 sec (of wall-clock time) 0.004900 sec (of CPU time)
Setting up auxiliary I and S matrices: done in 0.000135846 secs using 127.4% CPU
Constructing RapidNJ tree: done in 0.000299504 secs using 87.81% CPU
Computing RapidNJ tree took 0.000494 sec (of wall-clock time) 0.000489 sec (of CPU time)
Log-likelihood of RapidNJ tree: -2738.012
--------------------------------------------------------------------
|             INITIALIZING CANDIDATE TREE SET                      |
--------------------------------------------------------------------
Generating 98 parsimony trees... 0.331 second
Computing log-likelihood of 98 initial trees ... 0.102 seconds
Current best score: -2703.027

Do NNI search on 20 best initial trees
Optimizing NNI: done in 0.0128901 secs using 99.7% CPU
Estimate model parameters (epsilon = 0.100)
BETTER TREE FOUND at iteration 1: -2700.464
Optimizing NNI: done in 0.0123787 secs using 83.26% CPU
Optimizing NNI: done in 0.0147662 secs using 92.89% CPU
Optimizing NNI: done in 0.0294327 secs using 82.87% CPU
Estimate model parameters (epsilon = 0.100)
BETTER TREE FOUND at iteration 4: -2695.628
Optimizing NNI: done in 0.0175871 secs using 88.29% CPU
Optimizing NNI: done in 0.0253692 secs using 95.8% CPU
BETTER TREE FOUND at iteration 6: -2695.628
Optimizing NNI: done in 0.0166541 secs using 87.82% CPU
Optimizing NNI: done in 0.0164625 secs using 81.68% CPU
Optimizing NNI: done in 0.0176191 secs using 94.12% CPU
Optimizing NNI: done in 0.0160386 secs using 93.64% CPU
Iteration 10 / LogL: -2698.785 / Time: 0h:50m:40s
Optimizing NNI: done in 0.0137152 secs using 92.09% CPU
Optimizing NNI: done in 0.0172484 secs using 93.95% CPU
Optimizing NNI: done in 0.0218024 secs using 72.28% CPU
Optimizing NNI: done in 0.0225109 secs using 95.35% CPU
Optimizing NNI: done in 0.0222156 secs using 95.23% CPU
Optimizing NNI: done in 0.0291523 secs using 89.44% CPU
Optimizing NNI: done in 0.0190989 secs using 89.25% CPU
Optimizing NNI: done in 0.0221415 secs using 90.67% CPU
Optimizing NNI: done in 0.0231092 secs using 95.48% CPU
Optimizing NNI: done in 0.0185081 secs using 78.14% CPU
Iteration 20 / LogL: -2708.262 / Time: 0h:50m:40s
Finish initializing candidate tree set (20)
Current best tree score: -2695.628 / CPU time: 0.849
Number of iterations: 20
--------------------------------------------------------------------
|               OPTIMIZING CANDIDATE TREE SET                      |
--------------------------------------------------------------------
Optimizing NNI: done in 0.0181536 secs using 67.02% CPU
Optimizing NNI: done in 0.0194402 secs using 68.88% CPU
Optimizing NNI: done in 0.0365532 secs using 96.99% CPU
Optimizing NNI: done in 0.0227022 secs using 78.01% CPU
Optimizing NNI: done in 0.0214177 secs using 90.2% CPU
Estimate model parameters (epsilon = 0.100)
BETTER TREE FOUND at iteration 25: -2695.569
Optimizing NNI: done in 0.018678 secs using 89.15% CPU
Optimizing NNI: done in 0.0285526 secs using 92.78% CPU
Optimizing NNI: done in 0.0211022 secs using 85.5% CPU
BETTER TREE FOUND at iteration 28: -2695.569
Optimizing NNI: done in 0.0280154 secs using 92.68% CPU
BETTER TREE FOUND at iteration 29: -2695.568
Optimizing NNI: done in 0.0193517 secs using 94.81% CPU
Iteration 30 / LogL: -2696.493 / Time: 0h:50m:40s (0h:0m:3s left)
Optimizing NNI: done in 0.0228774 secs using 82.57% CPU
BETTER TREE FOUND at iteration 31: -2695.568
Optimizing NNI: done in 0.0277482 secs using 85.37% CPU
Optimizing NNI: done in 0.027436 secs using 81.79% CPU
Optimizing NNI: done in 0.0215737 secs using 86.05% CPU
Optimizing NNI: done in 0.0175856 secs using 82.6% CPU
Optimizing NNI: done in 0.0249786 secs using 95.72% CPU
Optimizing NNI: done in 0.024464 secs using 79.54% CPU
Optimizing NNI: done in 0.0227265 secs using 90.75% CPU
Optimizing NNI: done in 0.0247387 secs using 87.66% CPU
Optimizing NNI: done in 0.025396 secs using 91.95% CPU
Iteration 40 / LogL: -2695.571 / Time: 0h:50m:40s (0h:0m:3s left)
Optimizing NNI: done in 0.0178079 secs using 94.02% CPU
Optimizing NNI: done in 0.0228702 secs using 82.5% CPU
Optimizing NNI: done in 0.0201302 secs using 94.49% CPU
Optimizing NNI: done in 0.0247462 secs using 91.8% CPU
Optimizing NNI: done in 0.0344009 secs using 91% CPU
Optimizing NNI: done in 0.0172153 secs using 76.63% CPU
Optimizing NNI: done in 0.0237356 secs using 91.24% CPU
Optimizing NNI: done in 0.0254808 secs using 88.18% CPU
Optimizing NNI: done in 0.0266684 secs using 95.95% CPU
Optimizing NNI: done in 0.0234979 secs using 95.63% CPU
Iteration 50 / LogL: -2701.746 / Time: 0h:50m:41s (0h:0m:2s left)
Optimizing NNI: done in 0.0213308 secs using 90.45% CPU
Optimizing NNI: done in 0.0279105 secs using 92.48% CPU
Optimizing NNI: done in 0.0258878 secs using 88.21% CPU
Optimizing NNI: done in 0.0218849 secs using 95.2% CPU
Optimizing NNI: done in 0.0270482 secs using 84.97% CPU
Optimizing NNI: done in 0.0215337 secs using 85.96% CPU
Optimizing NNI: done in 0.0267185 secs using 95.94% CPU
Optimizing NNI: done in 0.0245505 secs using 87.67% CPU
Optimizing NNI: done in 0.0180663 secs using 71.99% CPU
Optimizing NNI: done in 0.0264208 secs using 96.05% CPU
Iteration 60 / LogL: -2695.570 / Time: 0h:50m:41s (0h:0m:2s left)
Optimizing NNI: done in 0.0258191 secs using 72.97% CPU
Optimizing NNI: done in 0.0156352 secs using 93.08% CPU
Optimizing NNI: done in 0.0223827 secs using 90.97% CPU
Optimizing NNI: done in 0.0176738 secs using 94.15% CPU
Optimizing NNI: done in 0.0214012 secs using 95.19% CPU
Optimizing NNI: done in 0.0278547 secs using 88.92% CPU
Optimizing NNI: done in 0.0255443 secs using 88.3% CPU
Optimizing NNI: done in 0.0237561 secs using 95.6% CPU
Optimizing NNI: done in 0.0186912 secs using 99.61% CPU
Optimizing NNI: done in 0.0255889 secs using 88.07% CPU
Iteration 70 / LogL: -2707.599 / Time: 0h:50m:41s (0h:0m:1s left)
Optimizing NNI: done in 0.0279777 secs using 81.95% CPU
Optimizing NNI: done in 0.0139424 secs using 99.51% CPU
Optimizing NNI: done in 0.0202437 secs using 89.98% CPU
Optimizing NNI: done in 0.0254599 secs using 84% CPU
Optimizing NNI: done in 0.0232351 secs using 95.5% CPU
Optimizing NNI: done in 0.0159075 secs using 99.74% CPU
Optimizing NNI: done in 0.0215728 secs using 95.13% CPU
Optimizing NNI: done in 0.0229484 secs using 95.24% CPU
Optimizing NNI: done in 0.0296078 secs using 93.06% CPU
Optimizing NNI: done in 0.02805 secs using 89.28% CPU
Iteration 80 / LogL: -2695.616 / Time: 0h:50m:41s (0h:0m:1s left)
Optimizing NNI: done in 0.0226151 secs using 86.36% CPU
Optimizing NNI: done in 0.0264676 secs using 92.23% CPU
Optimizing NNI: done in 0.0226204 secs using 95.31% CPU
Optimizing NNI: done in 0.0306433 secs using 96.3% CPU
Optimizing NNI: done in 0.0226954 secs using 86.86% CPU
Optimizing NNI: done in 0.0246868 secs using 95.76% CPU
Optimizing NNI: done in 0.0308939 secs using 86.79% CPU
Optimizing NNI: done in 0.0217712 secs using 81.54% CPU
Optimizing NNI: done in 0.0280619 secs using 81.79% CPU
Optimizing NNI: done in 0.0233181 secs using 82.59% CPU
Iteration 90 / LogL: -2695.930 / Time: 0h:50m:42s (0h:0m:1s left)
Optimizing NNI: done in 0.0218161 secs using 86.01% CPU
Optimizing NNI: done in 0.0245816 secs using 91.62% CPU
Optimizing NNI: done in 0.0237183 secs using 91.33% CPU
Optimizing NNI: done in 0.0204522 secs using 85.34% CPU
Optimizing NNI: done in 0.0195925 secs using 89.78% CPU
Optimizing NNI: done in 0.0150113 secs using 99.73% CPU
BETTER TREE FOUND at iteration 96: -2695.568
Optimizing NNI: done in 0.0205037 secs using 90.26% CPU
Optimizing NNI: done in 0.0220281 secs using 90.57% CPU
Optimizing NNI: done in 0.0185513 secs using 89.28% CPU
Optimizing NNI: done in 0.0169325 secs using 94.2% CPU
Iteration 100 / LogL: -2695.570 / Time: 0h:50m:42s (0h:0m:2s left)
Optimizing NNI: done in 0.0313816 secs using 93.34% CPU
Optimizing NNI: done in 0.0184363 secs using 94.16% CPU
Optimizing NNI: done in 0.0306179 secs using 80.43% CPU
Optimizing NNI: done in 0.0255286 secs using 88.24% CPU
Optimizing NNI: done in 0.0221499 secs using 90.48% CPU
Optimizing NNI: done in 0.0260562 secs using 88.25% CPU
Optimizing NNI: done in 0.0210108 secs using 76.23% CPU
Optimizing NNI: done in 0.0179589 secs using 94.09% CPU
Optimizing NNI: done in 0.0231191 secs using 82.39% CPU
Optimizing NNI: done in 0.022652 secs using 82.41% CPU
Iteration 110 / LogL: -2696.492 / Time: 0h:50m:42s (0h:0m:2s left)
Optimizing NNI: done in 0.0197542 secs using 94.68% CPU
Optimizing NNI: done in 0.0199364 secs using 75.16% CPU
Optimizing NNI: done in 0.0228491 secs using 86.72% CPU
Optimizing NNI: done in 0.0156379 secs using 86.73% CPU
Optimizing NNI: done in 0.0251654 secs using 87.92% CPU
Optimizing NNI: done in 0.0276309 secs using 81.6% CPU
Optimizing NNI: done in 0.0229159 secs using 82.42% CPU
Optimizing NNI: done in 0.0180844 secs using 94.57% CPU
BETTER TREE FOUND at iteration 118: -2695.568
Optimizing NNI: done in 0.0168213 secs using 93.89% CPU
Optimizing NNI: done in 0.0264783 secs using 96.21% CPU
Iteration 120 / LogL: -2695.616 / Time: 0h:50m:42s (0h:0m:2s left)
Optimizing NNI: done in 0.0306417 secs using 96.63% CPU
Optimizing NNI: done in 0.0231801 secs using 82.54% CPU
Optimizing NNI: done in 0.0204032 secs using 85.41% CPU
Optimizing NNI: done in 0.017387 secs using 93.98% CPU
Optimizing NNI: done in 0.0185327 secs using 83.75% CPU
Optimizing NNI: done in 0.0181456 secs using 94.08% CPU
Optimizing NNI: done in 0.0222526 secs using 99.73% CPU
Optimizing NNI: done in 0.0203122 secs using 84.98% CPU
Optimizing NNI: done in 0.0261215 secs using 92.12% CPU
Optimizing NNI: done in 0.0186203 secs using 83.66% CPU
Iteration 130 / LogL: -2696.493 / Time: 0h:50m:43s (0h:0m:2s left)
Optimizing NNI: done in 0.0211202 secs using 71.56% CPU
Optimizing NNI: done in 0.0245067 secs using 87.47% CPU
Optimizing NNI: done in 0.0254869 secs using 80.16% CPU
Optimizing NNI: done in 0.0268393 secs using 88.81% CPU
Optimizing NNI: done in 0.0254316 secs using 84.04% CPU
Optimizing NNI: done in 0.027676 secs using 89.06% CPU
Optimizing NNI: done in 0.0254922 secs using 95.77% CPU
Optimizing NNI: done in 0.0239931 secs using 91.34% CPU
Optimizing NNI: done in 0.0221582 secs using 77.18% CPU
Optimizing NNI: done in 0.0261114 secs using 88.39% CPU
Iteration 140 / LogL: -2700.869 / Time: 0h:50m:43s (0h:0m:2s left)
Optimizing NNI: done in 0.0199794 secs using 99.72% CPU
Optimizing NNI: done in 0.0209128 secs using 75.95% CPU
Optimizing NNI: done in 0.0290618 secs using 89.59% CPU
Optimizing NNI: done in 0.0228505 secs using 86.66% CPU
Optimizing NNI: done in 0.0189536 secs using 99.58% CPU
Optimizing NNI: done in 0.0192293 secs using 84.22% CPU
Optimizing NNI: done in 0.0257167 secs using 92.13% CPU
Optimizing NNI: done in 0.0330459 secs using 93.55% CPU
Optimizing NNI: done in 0.0219751 secs using 86.15% CPU
Optimizing NNI: done in 0.0298233 secs using 86.57% CPU
Iteration 150 / LogL: -2695.615 / Time: 0h:50m:43s (0h:0m:1s left)
Optimizing NNI: done in 0.0243983 secs using 95.7% CPU
Optimizing NNI: done in 0.0204978 secs using 94.78% CPU
Optimizing NNI: done in 0.0294184 secs using 89.52% CPU
Optimizing NNI: done in 0.0230239 secs using 82.44% CPU
Optimizing NNI: done in 0.0174563 secs using 93.97% CPU
Optimizing NNI: done in 0.0198946 secs using 90.03% CPU
Optimizing NNI: done in 0.0195779 secs using 84.35% CPU
Optimizing NNI: done in 0.0226066 secs using 99.57% CPU
Optimizing NNI: done in 0.0151269 secs using 86.69% CPU
Optimizing NNI: done in 0.0182462 secs using 83.5% CPU
Iteration 160 / LogL: -2696.805 / Time: 0h:50m:43s (0h:0m:1s left)
Optimizing NNI: done in 0.0242125 secs using 79.24% CPU
Optimizing NNI: done in 0.0226768 secs using 73.52% CPU
Optimizing NNI: done in 0.0202844 secs using 89.64% CPU
Optimizing NNI: done in 0.023978 secs using 99.73% CPU
Optimizing NNI: done in 0.0262446 secs using 88.38% CPU
Optimizing NNI: done in 0.0261972 secs using 95.9% CPU
Optimizing NNI: done in 0.018782 secs using 89.7% CPU
Optimizing NNI: done in 0.0265913 secs using 80.91% CPU
Optimizing NNI: done in 0.021966 secs using 95.11% CPU
Optimizing NNI: done in 0.0174009 secs using 82.65% CPU
Iteration 170 / LogL: -2710.623 / Time: 0h:50m:43s (0h:0m:1s left)
Optimizing NNI: done in 0.0278976 secs using 92.6% CPU
Optimizing NNI: done in 0.0251015 secs using 95.7% CPU
Optimizing NNI: done in 0.0221674 secs using 90.75% CPU
Optimizing NNI: done in 0.02966 secs using 89.66% CPU
Optimizing NNI: done in 0.0213663 secs using 90.45% CPU
Optimizing NNI: done in 0.0166445 secs using 87.68% CPU
Optimizing NNI: done in 0.026996 secs using 92.44% CPU
Optimizing NNI: done in 0.0203903 secs using 75.16% CPU
Optimizing NNI: done in 0.0219635 secs using 90.68% CPU
Optimizing NNI: done in 0.018413 secs using 78.38% CPU
Iteration 180 / LogL: -2705.675 / Time: 0h:50m:44s (0h:0m:1s left)
Optimizing NNI: done in 0.020514 secs using 99.52% CPU
Optimizing NNI: done in 0.0196484 secs using 89.61% CPU
Optimizing NNI: done in 0.0205642 secs using 99.59% CPU
Optimizing NNI: done in 0.0184088 secs using 87.36% CPU
Optimizing NNI: done in 0.0171713 secs using 88.02% CPU
Optimizing NNI: done in 0.0214044 secs using 90.34% CPU
Optimizing NNI: done in 0.0187789 secs using 89.46% CPU
Optimizing NNI: done in 0.0298786 secs using 89.75% CPU
Optimizing NNI: done in 0.0277514 secs using 89.15% CPU
Optimizing NNI: done in 0.0197583 secs using 94.83% CPU
Iteration 190 / LogL: -2710.931 / Time: 0h:50m:44s (0h:0m:0s left)
Optimizing NNI: done in 0.0182256 secs using 83.45% CPU
Optimizing NNI: done in 0.022823 secs using 86.69% CPU
Optimizing NNI: done in 0.0215298 secs using 81.19% CPU
Optimizing NNI: done in 0.0204991 secs using 94.8% CPU
Optimizing NNI: done in 0.0261481 secs using 95.93% CPU
Optimizing NNI: done in 0.0174985 secs using 88.52% CPU
Optimizing NNI: done in 0.0246186 secs using 87.48% CPU
Optimizing NNI: done in 0.0279696 secs using 92.54% CPU
Optimizing NNI: done in 0.0264655 secs using 88.42% CPU
Optimizing NNI: done in 0.0325839 secs using 90.69% CPU
Iteration 200 / LogL: -2695.929 / Time: 0h:50m:44s (0h:0m:0s left)
Optimizing NNI: done in 0.0258095 secs using 91.82% CPU
Optimizing NNI: done in 0.0322138 secs using 93.59% CPU
Optimizing NNI: done in 0.02044 secs using 85.14% CPU
Optimizing NNI: done in 0.013518 secs using 77.52% CPU
Optimizing NNI: done in 0.0229821 secs using 86.92% CPU
Optimizing NNI: done in 0.0230853 secs using 95.21% CPU
Optimizing NNI: done in 0.0244451 secs using 95.62% CPU
Optimizing NNI: done in 0.0257905 secs using 80.46% CPU
Optimizing NNI: done in 0.0158669 secs using 81.19% CPU
Optimizing NNI: done in 0.018464 secs using 67.66% CPU
Iteration 210 / LogL: -2708.584 / Time: 0h:50m:44s (0h:0m:0s left)
Optimizing NNI: done in 0.0252374 secs using 72.08% CPU
Optimizing NNI: done in 0.0315571 secs using 96.49% CPU
Optimizing NNI: done in 0.0221856 secs using 91.24% CPU
Optimizing NNI: done in 0.0264652 secs using 92.12% CPU
Optimizing NNI: done in 0.0237223 secs using 99.65% CPU
Optimizing NNI: done in 0.0175218 secs using 94.35% CPU
Optimizing NNI: done in 0.0199874 secs using 89.59% CPU
Optimizing NNI: done in 0.0328861 secs using 93.64% CPU
Optimizing NNI: done in 0.0200136 secs using 99.72% CPU
TREE SEARCH COMPLETED AFTER 219 ITERATIONS / Time: 0h:50m:45s

--------------------------------------------------------------------
|                    FINALIZING TREE SEARCH                        |
--------------------------------------------------------------------
Performs final model parameters optimization
Estimate model parameters (epsilon = 0.010)
1. Initial log-likelihood: -2695.568
Optimal log-likelihood: -2695.556
Rate parameters:  A-C: 1.00000  A-G: 3.89280  A-T: 1.00000  C-G: 1.00000  C-T: 3.89280  G-T: 1.00000
Base frequencies:  A: 0.180  C: 0.228  G: 0.301  T: 0.290
Site proportion and rates:  (0.545,0.148) (0.338,0.183) (0.117,7.350)
Parameters optimization took 1 rounds (0.006 sec)
BEST SCORE FOUND : -2695.556
Total tree length: 0.881

Total number of iterations: 219
CPU time used for tree search: 4.860 sec (0h:0m:4s)
Wall-clock time used for tree search: 5.567 sec (0h:0m:5s)
Total CPU time used: 2714.707 sec (0h:45m:14s)
Total wall-clock time used: 3045.121 sec (0h:50m:45s)

===> START BOOTSTRAP REPLICATE NUMBER 633

Creating bootstrap alignment (seed: 943732)...
Creating fast initial parsimony tree by random order stepwise addition...
0.003 seconds, parsimony score: 366 (based on 135 sites)

NOTE: 0 MB RAM (0 GB) is required!
Estimate model parameters (epsilon = 0.100)
1. Initial log-likelihood: -2938.362
2. Current log-likelihood: -2770.788
3. Current log-likelihood: -2734.482
4. Current log-likelihood: -2733.126
5. Current log-likelihood: -2732.470
6. Current log-likelihood: -2732.106
7. Current log-likelihood: -2731.897
8. Current log-likelihood: -2731.796
Optimal log-likelihood: -2731.699
Rate parameters:  A-C: 1.00000  A-G: 3.40848  A-T: 1.00000  C-G: 1.00000  C-T: 3.40848  G-T: 1.00000
Base frequencies:  A: 0.217  C: 0.243  G: 0.315  T: 0.226
Site proportion and rates:  (0.544,0.166) (0.327,0.253) (0.129,6.407)
Parameters optimization took 8 rounds (0.059 sec)
Wrote distance file to... 
Computing ML distances based on estimated model parameters...
Calculating distance matrix: done in 0.00456046 secs using 97.75% CPU
Computing ML distances took 0.004591 sec (of wall-clock time) 0.004488 sec (of CPU time)
Setting up auxiliary I and S matrices: done in 0.000147528 secs using 22.37% CPU
Constructing RapidNJ tree: done in 0.00031862 secs
Computing RapidNJ tree took 0.000530 sec (of wall-clock time) 0.000039 sec (of CPU time)
Log-likelihood of RapidNJ tree: -2726.066
--------------------------------------------------------------------
|             INITIALIZING CANDIDATE TREE SET                      |
--------------------------------------------------------------------
Generating 98 parsimony trees... 0.333 second
Computing log-likelihood of 98 initial trees ... 0.106 seconds
Current best score: -2705.226

Do NNI search on 20 best initial trees
Optimizing NNI: done in 0.022358 secs using 82.02% CPU
Estimate model parameters (epsilon = 0.100)
BETTER TREE FOUND at iteration 1: -2698.645
Optimizing NNI: done in 0.0138504 secs using 92.65% CPU
BETTER TREE FOUND at iteration 2: -2698.645
Optimizing NNI: done in 0.0264008 secs using 92.17% CPU
BETTER TREE FOUND at iteration 3: -2698.645
Optimizing NNI: done in 0.0139346 secs using 99.67% CPU
Optimizing NNI: done in 0.0276024 secs using 88.99% CPU
Optimizing NNI: done in 0.0141965 secs using 86.01% CPU
Optimizing NNI: done in 0.0186713 secs using 94.25% CPU
Optimizing NNI: done in 0.015633 secs using 99.67% CPU
Optimizing NNI: done in 0.0225776 secs using 90.87% CPU
Optimizing NNI: done in 0.0138374 secs using 92.63% CPU
Iteration 10 / LogL: -2714.108 / Time: 0h:50m:45s
Optimizing NNI: done in 0.020024 secs using 79.76% CPU
Optimizing NNI: done in 0.0214959 secs using 95.02% CPU
Optimizing NNI: done in 0.0191727 secs using 84.44% CPU
Optimizing NNI: done in 0.019113 secs using 83.9% CPU
UPDATE BEST LOG-LIKELIHOOD: -2698.644
Optimizing NNI: done in 0.0236848 secs using 87% CPU
Optimizing NNI: done in 0.0249644 secs using 87.63% CPU
Optimizing NNI: done in 0.0232176 secs using 82.5% CPU
Optimizing NNI: done in 0.017535 secs using 88.38% CPU
Optimizing NNI: done in 0.0184693 secs using 83.42% CPU
Optimizing NNI: done in 0.0234652 secs using 95.77% CPU
Iteration 20 / LogL: -2703.709 / Time: 0h:50m:46s
Finish initializing candidate tree set (19)
Current best tree score: -2698.644 / CPU time: 0.861
Number of iterations: 20
--------------------------------------------------------------------
|               OPTIMIZING CANDIDATE TREE SET                      |
--------------------------------------------------------------------
Optimizing NNI: done in 0.0293576 secs using 96.24% CPU
Optimizing NNI: done in 0.0237735 secs using 87.07% CPU
Optimizing NNI: done in 0.0231622 secs using 95.77% CPU
Optimizing NNI: done in 0.0299688 secs using 86.15% CPU
Optimizing NNI: done in 0.0256647 secs using 88.36% CPU
Optimizing NNI: done in 0.0283737 secs using 75.1% CPU
Optimizing NNI: done in 0.0317285 secs using 90.14% CPU
Optimizing NNI: done in 0.0258073 secs using 95.87% CPU
Optimizing NNI: done in 0.0234385 secs using 82.89% CPU
Optimizing NNI: done in 0.0268759 secs using 92.48% CPU
Iteration 30 / LogL: -2698.649 / Time: 0h:50m:46s (0h:0m:3s left)
Optimizing NNI: done in 0.0303057 secs using 96.3% CPU
Optimizing NNI: done in 0.0261816 secs using 80.73% CPU
Optimizing NNI: done in 0.0209379 secs using 85.72% CPU
Optimizing NNI: done in 0.0277316 secs using 85.21% CPU
Optimizing NNI: done in 0.0278522 secs using 89.11% CPU
Optimizing NNI: done in 0.0256041 secs using 76.54% CPU
Optimizing NNI: done in 0.0232743 secs using 95.25% CPU
Optimizing NNI: done in 0.0256396 secs using 88.1% CPU
Optimizing NNI: done in 0.0248777 secs using 99.72% CPU
Optimizing NNI: done in 0.0223701 secs using 82.09% CPU
Iteration 40 / LogL: -2699.355 / Time: 0h:50m:46s (0h:0m:2s left)
Optimizing NNI: done in 0.0179678 secs using 88.83% CPU
Optimizing NNI: done in 0.0253487 secs using 88.15% CPU
Optimizing NNI: done in 0.0235447 secs using 95.51% CPU
Optimizing NNI: done in 0.029999 secs using 96.31% CPU
Optimizing NNI: done in 0.0238004 secs using 83.15% CPU
Optimizing NNI: done in 0.0188512 secs using 89.49% CPU
Optimizing NNI: done in 0.0247102 secs using 83.73% CPU
Optimizing NNI: done in 0.0326866 secs using 90.49% CPU
Optimizing NNI: done in 0.0234893 secs using 90.89% CPU
Optimizing NNI: done in 0.0249245 secs using 80.06% CPU
Iteration 50 / LogL: -2724.654 / Time: 0h:50m:46s (0h:0m:1s left)
Optimizing NNI: done in 0.0286071 secs using 92.8% CPU
Optimizing NNI: done in 0.023587 secs using 95.49% CPU
Optimizing NNI: done in 0.0263303 secs using 95.97% CPU
Optimizing NNI: done in 0.0256222 secs using 99.64% CPU
Optimizing NNI: done in 0.0247802 secs using 83.62% CPU
Optimizing NNI: done in 0.0262504 secs using 84.89% CPU
Optimizing NNI: done in 0.0264709 secs using 88.61% CPU
Optimizing NNI: done in 0.0242949 secs using 83.6% CPU
Optimizing NNI: done in 0.0228112 secs using 95.44% CPU
Optimizing NNI: done in 0.030203 secs using 93.03% CPU
Iteration 60 / LogL: -2698.650 / Time: 0h:50m:47s (0h:0m:1s left)
Optimizing NNI: done in 0.0200019 secs using 84.97% CPU
Optimizing NNI: done in 0.0237845 secs using 83.06% CPU
Optimizing NNI: done in 0.0196119 secs using 94.45% CPU
Optimizing NNI: done in 0.0256046 secs using 95.74% CPU
Optimizing NNI: done in 0.0175302 secs using 88.78% CPU
Optimizing NNI: done in 0.030588 secs using 93.21% CPU
Optimizing NNI: done in 0.0346391 secs using 91.08% CPU
Optimizing NNI: done in 0.0213296 secs using 90.5% CPU
Optimizing NNI: done in 0.0233764 secs using 82.64% CPU
Optimizing NNI: done in 0.0238093 secs using 87.46% CPU
Iteration 70 / LogL: -2698.653 / Time: 0h:50m:47s (0h:0m:1s left)
Optimizing NNI: done in 0.0250226 secs using 79.8% CPU
Optimizing NNI: done in 0.0279246 secs using 89.06% CPU
Optimizing NNI: done in 0.0268752 secs using 84.8% CPU
Optimizing NNI: done in 0.0228085 secs using 86.86% CPU
Optimizing NNI: done in 0.0254013 secs using 95.79% CPU
Optimizing NNI: done in 0.0250736 secs using 76.3% CPU
Optimizing NNI: done in 0.0217705 secs using 85.86% CPU
Optimizing NNI: done in 0.0258135 secs using 92.03% CPU
Optimizing NNI: done in 0.022063 secs using 86.36% CPU
Optimizing NNI: done in 0.0262248 secs using 88.36% CPU
Iteration 80 / LogL: -2726.976 / Time: 0h:50m:47s (0h:0m:0s left)
Optimizing NNI: done in 0.01884 secs using 99.47% CPU
Optimizing NNI: done in 0.0205897 secs using 89.95% CPU
Optimizing NNI: done in 0.0270104 secs using 92.36% CPU
Optimizing NNI: done in 0.0243933 secs using 79.39% CPU
Optimizing NNI: done in 0.018409 secs using 94.32% CPU
Optimizing NNI: done in 0.0236883 secs using 95.36% CPU
Optimizing NNI: done in 0.0223929 secs using 81.93% CPU
Optimizing NNI: done in 0.027653 secs using 92.56% CPU
Optimizing NNI: done in 0.0270556 secs using 96.05% CPU
Optimizing NNI: done in 0.0197626 secs using 94.93% CPU
Iteration 90 / LogL: -2698.651 / Time: 0h:50m:47s (0h:0m:0s left)
Optimizing NNI: done in 0.0155635 secs using 93.24% CPU
Optimizing NNI: done in 0.0254047 secs using 88.2% CPU
Optimizing NNI: done in 0.0199452 secs using 89.94% CPU
Optimizing NNI: done in 0.0279589 secs using 99.69% CPU
Optimizing NNI: done in 0.0219522 secs using 95.51% CPU
Optimizing NNI: done in 0.0232237 secs using 82.96% CPU
Optimizing NNI: done in 0.0248602 secs using 99.71% CPU
Optimizing NNI: done in 0.0242406 secs using 99.74% CPU
Optimizing NNI: done in 0.0233045 secs using 95.4% CPU
Optimizing NNI: done in 0.0252199 secs using 88.1% CPU
Iteration 100 / LogL: -2698.651 / Time: 0h:50m:48s (0h:0m:0s left)
Optimizing NNI: done in 0.0337918 secs using 99.54% CPU
Optimizing NNI: done in 0.0204821 secs using 89.99% CPU
Optimizing NNI: done in 0.0223733 secs using 95.28% CPU
Optimizing NNI: done in 0.0298316 secs using 96.39% CPU
TREE SEARCH COMPLETED AFTER 104 ITERATIONS / Time: 0h:50m:48s

--------------------------------------------------------------------
|                    FINALIZING TREE SEARCH                        |
--------------------------------------------------------------------
Performs final model parameters optimization
Estimate model parameters (epsilon = 0.010)
1. Initial log-likelihood: -2698.644
2. Current log-likelihood: -2698.626
3. Current log-likelihood: -2698.607
4. Current log-likelihood: -2698.585
5. Current log-likelihood: -2698.561
6. Current log-likelihood: -2698.534
7. Current log-likelihood: -2698.505
8. Current log-likelihood: -2698.467
9. Current log-likelihood: -2698.433
10. Current log-likelihood: -2698.387
11. Current log-likelihood: -2698.337
12. Current log-likelihood: -2698.282
13. Current log-likelihood: -2698.221
14. Current log-likelihood: -2698.152
15. Current log-likelihood: -2698.077
16. Current log-likelihood: -2697.992
17. Current log-likelihood: -2697.897
18. Current log-likelihood: -2697.791
19. Current log-likelihood: -2697.672
20. Current log-likelihood: -2697.538
21. Current log-likelihood: -2697.388
22. Current log-likelihood: -2697.262
23. Current log-likelihood: -2697.138
24. Current log-likelihood: -2696.997
25. Current log-likelihood: -2696.833
26. Current log-likelihood: -2696.639
27. Current log-likelihood: -2696.415
28. Current log-likelihood: -2696.148
29. Current log-likelihood: -2695.830
30. Current log-likelihood: -2695.444
31. Current log-likelihood: -2694.987
32. Current log-likelihood: -2694.439
33. Current log-likelihood: -2693.798
34. Current log-likelihood: -2693.064
35. Current log-likelihood: -2692.256
36. Current log-likelihood: -2691.403
37. Current log-likelihood: -2690.525
38. Current log-likelihood: -2689.645
39. Current log-likelihood: -2688.809
40. Current log-likelihood: -2688.101
41. Current log-likelihood: -2687.583
42. Current log-likelihood: -2687.237
43. Current log-likelihood: -2686.997
44. Current log-likelihood: -2686.833
45. Current log-likelihood: -2686.731
46. Current log-likelihood: -2686.663
47. Current log-likelihood: -2686.617
48. Current log-likelihood: -2686.586
49. Current log-likelihood: -2686.564
50. Current log-likelihood: -2686.549
51. Current log-likelihood: -2686.539
Optimal log-likelihood: -2686.532
Rate parameters:  A-C: 1.00000  A-G: 3.75798  A-T: 1.00000  C-G: 1.00000  C-T: 3.75798  G-T: 1.00000
Base frequencies:  A: 0.217  C: 0.243  G: 0.315  T: 0.226
Site proportion and rates:  (0.843,0.140) (0.132,4.015) (0.025,14.229)
Parameters optimization took 51 rounds (0.346 sec)
BEST SCORE FOUND : -2686.532
Total tree length: 0.792

Total number of iterations: 104
CPU time used for tree search: 2.575 sec (0h:0m:2s)
Wall-clock time used for tree search: 3.071 sec (0h:0m:3s)
Total CPU time used: 2717.706 sec (0h:45m:17s)
Total wall-clock time used: 3048.622 sec (0h:50m:48s)

===> START BOOTSTRAP REPLICATE NUMBER 634

Creating bootstrap alignment (seed: 943733)...
Creating fast initial parsimony tree by random order stepwise addition...
0.002 seconds, parsimony score: 446 (based on 136 sites)

NOTE: 0 MB RAM (0 GB) is required!
Estimate model parameters (epsilon = 0.100)
1. Initial log-likelihood: -3303.771
2. Current log-likelihood: -3029.895
3. Current log-likelihood: -2998.292
4. Current log-likelihood: -2995.741
5. Current log-likelihood: -2994.679
6. Current log-likelihood: -2994.080
7. Current log-likelihood: -2993.768
Optimal log-likelihood: -2993.720
Rate parameters:  A-C: 1.00000  A-G: 4.38074  A-T: 1.00000  C-G: 1.00000  C-T: 4.38074  G-T: 1.00000
Base frequencies:  A: 0.209  C: 0.212  G: 0.304  T: 0.274
Site proportion and rates:  (0.558,0.159) (0.309,0.208) (0.133,6.390)
Parameters optimization took 7 rounds (0.055 sec)
Wrote distance file to... 
Computing ML distances based on estimated model parameters...
Calculating distance matrix: done in 0.00532917 secs using 98.31% CPU
Computing ML distances took 0.005359 sec (of wall-clock time) 0.005269 sec (of CPU time)
Setting up auxiliary I and S matrices: done in 0.000131147 secs using 112.9% CPU
Constructing RapidNJ tree: done in 0.000332436 secs
Computing RapidNJ tree took 0.000529 sec (of wall-clock time) 0.000153 sec (of CPU time)
Log-likelihood of RapidNJ tree: -3032.662
--------------------------------------------------------------------
|             INITIALIZING CANDIDATE TREE SET                      |
--------------------------------------------------------------------
Generating 98 parsimony trees... 0.333 second
Computing log-likelihood of 98 initial trees ... 0.110 seconds
Current best score: -2961.501

Do NNI search on 20 best initial trees
Optimizing NNI: done in 0.0171536 secs using 93.42% CPU
Estimate model parameters (epsilon = 0.100)
BETTER TREE FOUND at iteration 1: -2941.796
Optimizing NNI: done in 0.0170229 secs using 99.73% CPU
Optimizing NNI: done in 0.0125423 secs using 91.82% CPU
Optimizing NNI: done in 0.0143847 secs using 99.75% CPU
Optimizing NNI: done in 0.0176304 secs using 94.15% CPU
Optimizing NNI: done in 0.0156938 secs using 99.75% CPU
Optimizing NNI: done in 0.0199366 secs using 84.81% CPU
Optimizing NNI: done in 0.0135819 secs using 92.45% CPU
Optimizing NNI: done in 0.0178454 secs using 94.23% CPU
Optimizing NNI: done in 0.0240943 secs using 78.91% CPU
Iteration 10 / LogL: -2946.208 / Time: 0h:50m:49s
Optimizing NNI: done in 0.0185069 secs using 84.06% CPU
Optimizing NNI: done in 0.0194524 secs using 89.57% CPU
Optimizing NNI: done in 0.015812 secs using 99.56% CPU
Optimizing NNI: done in 0.018856 secs using 99.73% CPU
Optimizing NNI: done in 0.0202343 secs using 99.75% CPU
Optimizing NNI: done in 0.0179745 secs using 88.75% CPU
Optimizing NNI: done in 0.0226959 secs using 82.14% CPU
Optimizing NNI: done in 0.0153297 secs using 93.41% CPU
Optimizing NNI: done in 0.0195933 secs using 84.72% CPU
Optimizing NNI: done in 0.0174039 secs using 99.74% CPU
UPDATE BEST LOG-LIKELIHOOD: -2941.792
Iteration 20 / LogL: -2941.792 / Time: 0h:50m:49s
Finish initializing candidate tree set (17)
Current best tree score: -2941.792 / CPU time: 0.820
Number of iterations: 20
--------------------------------------------------------------------
|               OPTIMIZING CANDIDATE TREE SET                      |
--------------------------------------------------------------------
Optimizing NNI: done in 0.0240416 secs using 87.53% CPU
Optimizing NNI: done in 0.0168023 secs using 99.39% CPU
Optimizing NNI: done in 0.0264422 secs using 85.93% CPU
Optimizing NNI: done in 0.0221094 secs using 81.8% CPU
Optimizing NNI: done in 0.0247236 secs using 83.73% CPU
Optimizing NNI: done in 0.0216087 secs using 90.19% CPU
Optimizing NNI: done in 0.0306662 secs using 89.95% CPU
Optimizing NNI: done in 0.0326105 secs using 87.46% CPU
Optimizing NNI: done in 0.0215827 secs using 90.52% CPU
Optimizing NNI: done in 0.0177131 secs using 88.44% CPU
Iteration 30 / LogL: -2955.674 / Time: 0h:50m:49s (0h:0m:2s left)
Optimizing NNI: done in 0.0267775 secs using 88.72% CPU
Optimizing NNI: done in 0.027896 secs using 85.18% CPU
Optimizing NNI: done in 0.0182078 secs using 88.71% CPU
Optimizing NNI: done in 0.0283807 secs using 89.18% CPU
Optimizing NNI: done in 0.0215787 secs using 86.14% CPU
Optimizing NNI: done in 0.0259262 secs using 95.8% CPU
Optimizing NNI: done in 0.0235225 secs using 83.08% CPU
Optimizing NNI: done in 0.0184866 secs using 89.01% CPU
Optimizing NNI: done in 0.0248866 secs using 99.61% CPU
Optimizing NNI: done in 0.0243815 secs using 91.48% CPU
Iteration 40 / LogL: -2945.933 / Time: 0h:50m:50s (0h:0m:2s left)
Optimizing NNI: done in 0.0215697 secs using 90.52% CPU
Optimizing NNI: done in 0.02596 secs using 76.68% CPU
Optimizing NNI: done in 0.0244415 secs using 95.55% CPU
Optimizing NNI: done in 0.0186554 secs using 89.06% CPU
Optimizing NNI: done in 0.0202279 secs using 94.84% CPU
Optimizing NNI: done in 0.0186775 secs using 89.24% CPU
Optimizing NNI: done in 0.0205782 secs using 89.88% CPU
Optimizing NNI: done in 0.0169438 secs using 99.69% CPU
Optimizing NNI: done in 0.021568 secs using 95.09% CPU
Optimizing NNI: done in 0.0244268 secs using 95.65% CPU
Iteration 50 / LogL: -2941.793 / Time: 0h:50m:50s (0h:0m:1s left)
Optimizing NNI: done in 0.0225451 secs using 95.38% CPU
Optimizing NNI: done in 0.021717 secs using 78.51% CPU
Optimizing NNI: done in 0.0251648 secs using 91.64% CPU
Optimizing NNI: done in 0.0232747 secs using 95.41% CPU
Optimizing NNI: done in 0.0266824 secs using 88.38% CPU
Optimizing NNI: done in 0.021488 secs using 85.78% CPU
Optimizing NNI: done in 0.0170844 secs using 93.95% CPU
Optimizing NNI: done in 0.0217736 secs using 95.51% CPU
Optimizing NNI: done in 0.0264042 secs using 88.57% CPU
Optimizing NNI: done in 0.0213851 secs using 95.13% CPU
Iteration 60 / LogL: -2941.796 / Time: 0h:50m:50s (0h:0m:1s left)
Optimizing NNI: done in 0.0211847 secs using 81.25% CPU
Optimizing NNI: done in 0.0264441 secs using 79.43% CPU
Optimizing NNI: done in 0.021676 secs using 95.05% CPU
Optimizing NNI: done in 0.0138361 secs using 99.74% CPU
Optimizing NNI: done in 0.0196512 secs using 94.67% CPU
Optimizing NNI: done in 0.0210791 secs using 85.92% CPU
Optimizing NNI: done in 0.0206267 secs using 95.07% CPU
Optimizing NNI: done in 0.0236178 secs using 86.96% CPU
Optimizing NNI: done in 0.020059 secs using 89.8% CPU
Optimizing NNI: done in 0.0205129 secs using 85.19% CPU
Iteration 70 / LogL: -2941.794 / Time: 0h:50m:50s (0h:0m:0s left)
Optimizing NNI: done in 0.0194663 secs using 89.4% CPU
Optimizing NNI: done in 0.0277467 secs using 94.3% CPU
Optimizing NNI: done in 0.0255484 secs using 83.85% CPU
Optimizing NNI: done in 0.0168281 secs using 94.06% CPU
Optimizing NNI: done in 0.0197777 secs using 89.79% CPU
Optimizing NNI: done in 0.0203188 secs using 80.08% CPU
Optimizing NNI: done in 0.0211234 secs using 85.67% CPU
Optimizing NNI: done in 0.0194498 secs using 89.25% CPU
Optimizing NNI: done in 0.0242859 secs using 95.59% CPU
Optimizing NNI: done in 0.0166865 secs using 81.78% CPU
Iteration 80 / LogL: -2941.794 / Time: 0h:50m:50s (0h:0m:0s left)
Optimizing NNI: done in 0.0205888 secs using 85.61% CPU
Optimizing NNI: done in 0.0241754 secs using 95.58% CPU
Optimizing NNI: done in 0.0237963 secs using 83.2% CPU
Optimizing NNI: done in 0.0197564 secs using 94.4% CPU
Optimizing NNI: done in 0.0246742 secs using 87.6% CPU
Optimizing NNI: done in 0.0256931 secs using 88.25% CPU
Optimizing NNI: done in 0.0211707 secs using 80.98% CPU
Optimizing NNI: done in 0.02257 secs using 90.76% CPU
Optimizing NNI: done in 0.0233347 secs using 82.62% CPU
Optimizing NNI: done in 0.020286 secs using 99.74% CPU
Iteration 90 / LogL: -2941.978 / Time: 0h:50m:51s (0h:0m:0s left)
Optimizing NNI: done in 0.0193105 secs using 84.27% CPU
Optimizing NNI: done in 0.025127 secs using 83.83% CPU
Optimizing NNI: done in 0.0233364 secs using 91.19% CPU
Optimizing NNI: done in 0.0216658 secs using 81.28% CPU
Optimizing NNI: done in 0.019575 secs using 79.81% CPU
Optimizing NNI: done in 0.0172508 secs using 99.74% CPU
Optimizing NNI: done in 0.0208263 secs using 85.5% CPU
Optimizing NNI: done in 0.0207952 secs using 85.16% CPU
Optimizing NNI: done in 0.0213047 secs using 81.05% CPU
Optimizing NNI: done in 0.0170457 secs using 76.24% CPU
Iteration 100 / LogL: -2941.795 / Time: 0h:50m:51s (0h:0m:0s left)
Optimizing NNI: done in 0.0185298 secs using 89.06% CPU
Optimizing NNI: done in 0.0207353 secs using 94.8% CPU
TREE SEARCH COMPLETED AFTER 102 ITERATIONS / Time: 0h:50m:51s

--------------------------------------------------------------------
|                    FINALIZING TREE SEARCH                        |
--------------------------------------------------------------------
Performs final model parameters optimization
Estimate model parameters (epsilon = 0.010)
1. Initial log-likelihood: -2941.792
2. Current log-likelihood: -2941.766
3. Current log-likelihood: -2941.733
4. Current log-likelihood: -2941.701
5. Current log-likelihood: -2941.664
6. Current log-likelihood: -2941.620
7. Current log-likelihood: -2941.567
8. Current log-likelihood: -2941.503
9. Current log-likelihood: -2941.426
10. Current log-likelihood: -2941.333
11. Current log-likelihood: -2941.224
12. Current log-likelihood: -2941.093
13. Current log-likelihood: -2940.939
14. Current log-likelihood: -2940.775
15. Current log-likelihood: -2940.684
16. Current log-likelihood: -2940.606
17. Current log-likelihood: -2940.512
18. Current log-likelihood: -2940.412
19. Current log-likelihood: -2940.290
20. Current log-likelihood: -2940.145
21. Current log-likelihood: -2939.963
22. Current log-likelihood: -2939.744
23. Current log-likelihood: -2939.462
24. Current log-likelihood: -2939.098
25. Current log-likelihood: -2938.598
26. Current log-likelihood: -2937.918
27. Current log-likelihood: -2936.905
28. Current log-likelihood: -2935.366
29. Current log-likelihood: -2933.014
30. Current log-likelihood: -2929.948
31. Current log-likelihood: -2927.363
32. Current log-likelihood: -2926.045
33. Current log-likelihood: -2925.463
34. Current log-likelihood: -2925.123
35. Current log-likelihood: -2924.884
36. Current log-likelihood: -2924.760
Optimal log-likelihood: -2924.750
Rate parameters:  A-C: 1.00000  A-G: 4.94320  A-T: 1.00000  C-G: 1.00000  C-T: 4.94320  G-T: 1.00000
Base frequencies:  A: 0.209  C: 0.212  G: 0.304  T: 0.274
Site proportion and rates:  (0.825,0.110) (0.105,2.283) (0.070,9.550)
Parameters optimization took 36 rounds (0.260 sec)
BEST SCORE FOUND : -2924.750
Total tree length: 1.006

Total number of iterations: 102
CPU time used for tree search: 2.281 sec (0h:0m:2s)
Wall-clock time used for tree search: 2.687 sec (0h:0m:2s)
Total CPU time used: 2720.323 sec (0h:45m:20s)
Total wall-clock time used: 3051.650 sec (0h:50m:51s)

===> START BOOTSTRAP REPLICATE NUMBER 635

Creating bootstrap alignment (seed: 943734)...
Creating fast initial parsimony tree by random order stepwise addition...
0.003 seconds, parsimony score: 495 (based on 136 sites)

NOTE: 0 MB RAM (0 GB) is required!
Estimate model parameters (epsilon = 0.100)
1. Initial log-likelihood: -3528.545
2. Current log-likelihood: -3247.741
3. Current log-likelihood: -3199.900
4. Current log-likelihood: -3195.336
5. Current log-likelihood: -3193.630
Optimal log-likelihood: -3193.557
Rate parameters:  A-C: 1.00000  A-G: 3.46432  A-T: 1.00000  C-G: 1.00000  C-T: 3.46432  G-T: 1.00000
Base frequencies:  A: 0.242  C: 0.228  G: 0.265  T: 0.265
Site proportion and rates:  (0.558,0.161) (0.294,0.189) (0.149,5.748)
Parameters optimization took 5 rounds (0.039 sec)
Wrote distance file to... 
Computing ML distances based on estimated model parameters...
Calculating distance matrix: done in 0.00514023 secs using 99.3% CPU
Computing ML distances took 0.005170 sec (of wall-clock time) 0.005133 sec (of CPU time)
Setting up auxiliary I and S matrices: done in 0.000135054 secs using 117% CPU
Constructing RapidNJ tree: done in 0.000283694 secs using 87.42% CPU
Computing RapidNJ tree took 0.000472 sec (of wall-clock time) 0.000455 sec (of CPU time)
Log-likelihood of RapidNJ tree: -3186.238
--------------------------------------------------------------------
|             INITIALIZING CANDIDATE TREE SET                      |
--------------------------------------------------------------------
Generating 98 parsimony trees... 0.332 second
Computing log-likelihood of 98 initial trees ... 0.106 seconds
Current best score: -3175.454

Do NNI search on 20 best initial trees
Optimizing NNI: done in 0.0145033 secs using 92.82% CPU
Estimate model parameters (epsilon = 0.100)
BETTER TREE FOUND at iteration 1: -3168.723
Optimizing NNI: done in 0.0178788 secs using 88.66% CPU
Optimizing NNI: done in 0.0169806 secs using 82.04% CPU
Optimizing NNI: done in 0.0153295 secs using 86.77% CPU
Estimate model parameters (epsilon = 0.100)
BETTER TREE FOUND at iteration 4: -3162.616
Optimizing NNI: done in 0.0161791 secs using 87.28% CPU
Optimizing NNI: done in 0.0146599 secs using 92.82% CPU
Optimizing NNI: done in 0.018033 secs using 94.35% CPU
Optimizing NNI: done in 0.0155876 secs using 93.22% CPU
Optimizing NNI: done in 0.0198747 secs using 99.72% CPU
Optimizing NNI: done in 0.0161273 secs using 87.34% CPU
Iteration 10 / LogL: -3163.848 / Time: 0h:50m:52s
Optimizing NNI: done in 0.0186575 secs using 84.28% CPU
Optimizing NNI: done in 0.0285747 secs using 92.94% CPU
Optimizing NNI: done in 0.020694 secs using 89.76% CPU
Optimizing NNI: done in 0.0133267 secs using 92.45% CPU
Optimizing NNI: done in 0.0217637 secs using 95.06% CPU
Optimizing NNI: done in 0.0296521 secs using 96.4% CPU
Optimizing NNI: done in 0.0138912 secs using 85.67% CPU
Optimizing NNI: done in 0.0144649 secs using 99.45% CPU
Optimizing NNI: done in 0.0216566 secs using 95.11% CPU
Optimizing NNI: done in 0.0256759 secs using 88.08% CPU
Estimate model parameters (epsilon = 0.100)
BETTER TREE FOUND at iteration 20: -3162.419
Iteration 20 / LogL: -3162.419 / Time: 0h:50m:52s
Finish initializing candidate tree set (18)
Current best tree score: -3162.419 / CPU time: 0.885
Number of iterations: 20
--------------------------------------------------------------------
|               OPTIMIZING CANDIDATE TREE SET                      |
--------------------------------------------------------------------
Optimizing NNI: done in 0.0197162 secs using 94.63% CPU
Optimizing NNI: done in 0.0220449 secs using 86.29% CPU
Optimizing NNI: done in 0.0287553 secs using 92.73% CPU
Optimizing NNI: done in 0.0284213 secs using 89.6% CPU
BETTER TREE FOUND at iteration 24: -3162.419
Optimizing NNI: done in 0.0219938 secs using 81.29% CPU
Optimizing NNI: done in 0.0243379 secs using 87.75% CPU
Optimizing NNI: done in 0.0270834 secs using 92.4% CPU
Optimizing NNI: done in 0.0225688 secs using 86.52% CPU
UPDATE BEST LOG-LIKELIHOOD: -3162.419
Optimizing NNI: done in 0.0228822 secs using 91.13% CPU
Optimizing NNI: done in 0.0237896 secs using 91.25% CPU
UPDATE BEST LOG-LIKELIHOOD: -3162.416
Iteration 30 / LogL: -3162.416 / Time: 0h:50m:52s (0h:0m:3s left)
Optimizing NNI: done in 0.0201305 secs using 94.77% CPU
Optimizing NNI: done in 0.028791 secs using 92.86% CPU
Optimizing NNI: done in 0.0226144 secs using 99.65% CPU
Estimate model parameters (epsilon = 0.100)
BETTER TREE FOUND at iteration 33: -3162.192
Optimizing NNI: done in 0.0200008 secs using 94.61% CPU
Optimizing NNI: done in 0.0189204 secs using 89.06% CPU
Optimizing NNI: done in 0.021899 secs using 95.15% CPU
Optimizing NNI: done in 0.0222766 secs using 90.88% CPU
Optimizing NNI: done in 0.0186574 secs using 94.47% CPU
Optimizing NNI: done in 0.0166568 secs using 87.67% CPU
Optimizing NNI: done in 0.0199489 secs using 99.73% CPU
Iteration 40 / LogL: -3163.651 / Time: 0h:50m:53s (0h:0m:3s left)
Optimizing NNI: done in 0.0263621 secs using 92.66% CPU
Estimate model parameters (epsilon = 0.100)
BETTER TREE FOUND at iteration 41: -3162.068
Optimizing NNI: done in 0.0236798 secs using 78.83% CPU
Optimizing NNI: done in 0.0243597 secs using 83.33% CPU
Estimate model parameters (epsilon = 0.100)
BETTER TREE FOUND at iteration 43: -3161.984
Optimizing NNI: done in 0.0267153 secs using 84.73% CPU
Optimizing NNI: done in 0.0242044 secs using 87.37% CPU
Optimizing NNI: done in 0.0236475 secs using 95.46% CPU
Optimizing NNI: done in 0.0220706 secs using 90.94% CPU
Optimizing NNI: done in 0.0214641 secs using 85.68% CPU
Optimizing NNI: done in 0.023431 secs using 83.03% CPU
Optimizing NNI: done in 0.0218634 secs using 99.69% CPU
Iteration 50 / LogL: -3163.392 / Time: 0h:50m:53s (0h:0m:3s left)
Optimizing NNI: done in 0.0236242 secs using 74.56% CPU
Optimizing NNI: done in 0.0219335 secs using 90.67% CPU
Optimizing NNI: done in 0.0247547 secs using 87.89% CPU
Optimizing NNI: done in 0.0256848 secs using 95.85% CPU
UPDATE BEST LOG-LIKELIHOOD: -3161.983
Optimizing NNI: done in 0.0240884 secs using 99.62% CPU
Optimizing NNI: done in 0.0227933 secs using 86.68% CPU
Optimizing NNI: done in 0.025328 secs using 87.93% CPU
Optimizing NNI: done in 0.0200474 secs using 99.71% CPU
Optimizing NNI: done in 0.0161641 secs using 79.34% CPU
Optimizing NNI: done in 0.0233202 secs using 91.15% CPU
Iteration 60 / LogL: -3163.388 / Time: 0h:50m:53s (0h:0m:2s left)
Optimizing NNI: done in 0.0203049 secs using 99.75% CPU
UPDATE BEST LOG-LIKELIHOOD: -3161.983
Optimizing NNI: done in 0.020538 secs using 90.33% CPU
Optimizing NNI: done in 0.0267025 secs using 80.88% CPU
Optimizing NNI: done in 0.019503 secs using 79.51% CPU
Optimizing NNI: done in 0.0248539 secs using 91.71% CPU
Optimizing NNI: done in 0.0211135 secs using 95.19% CPU
Optimizing NNI: done in 0.0208643 secs using 94.91% CPU
Optimizing NNI: done in 0.0203776 secs using 99.64% CPU
Optimizing NNI: done in 0.0247677 secs using 87.8% CPU
Optimizing NNI: done in 0.0212087 secs using 90.29% CPU
Iteration 70 / LogL: -3162.152 / Time: 0h:50m:53s (0h:0m:2s left)
Optimizing NNI: done in 0.0307462 secs using 93.04% CPU
Optimizing NNI: done in 0.0207757 secs using 90.24% CPU
Optimizing NNI: done in 0.0285268 secs using 82.18% CPU
Optimizing NNI: done in 0.0226224 secs using 86.42% CPU
Optimizing NNI: done in 0.0276886 secs using 86.14% CPU
Optimizing NNI: done in 0.0252601 secs using 87.83% CPU
Optimizing NNI: done in 0.0275209 secs using 92.42% CPU
Optimizing NNI: done in 0.0209342 secs using 99.54% CPU
Optimizing NNI: done in 0.0295463 secs using 86.5% CPU
Optimizing NNI: done in 0.0224777 secs using 86.71% CPU
Iteration 80 / LogL: -3168.892 / Time: 0h:50m:54s (0h:0m:1s left)
Optimizing NNI: done in 0.0277019 secs using 85.42% CPU
Optimizing NNI: done in 0.0254153 secs using 91.9% CPU
Optimizing NNI: done in 0.0245041 secs using 91.51% CPU
Optimizing NNI: done in 0.0283123 secs using 82.13% CPU
Optimizing NNI: done in 0.021705 secs using 85.94% CPU
Optimizing NNI: done in 0.0203769 secs using 90.21% CPU
Optimizing NNI: done in 0.0347042 secs using 88.17% CPU
Optimizing NNI: done in 0.0328274 secs using 86.49% CPU
Optimizing NNI: done in 0.0254828 secs using 87.99% CPU
Optimizing NNI: done in 0.0213553 secs using 95.32% CPU
Iteration 90 / LogL: -3163.391 / Time: 0h:50m:54s (0h:0m:1s left)
Optimizing NNI: done in 0.0214184 secs using 94.8% CPU
Optimizing NNI: done in 0.0184792 secs using 94.38% CPU
Optimizing NNI: done in 0.0238114 secs using 83.13% CPU
Optimizing NNI: done in 0.029594 secs using 83.02% CPU
Optimizing NNI: done in 0.0296187 secs using 86.19% CPU
Optimizing NNI: done in 0.0208026 secs using 95.2% CPU
Optimizing NNI: done in 0.0364155 secs using 80.36% CPU
Optimizing NNI: done in 0.01794 secs using 83.23% CPU
Optimizing NNI: done in 0.0305055 secs using 86.66% CPU
Optimizing NNI: done in 0.024149 secs using 83.53% CPU
Iteration 100 / LogL: -3162.410 / Time: 0h:50m:54s (0h:0m:1s left)
Optimizing NNI: done in 0.0268842 secs using 88.66% CPU
Optimizing NNI: done in 0.0341866 secs using 88.15% CPU
Optimizing NNI: done in 0.0204474 secs using 89.72% CPU
Optimizing NNI: done in 0.0227877 secs using 90.97% CPU
Optimizing NNI: done in 0.0212487 secs using 90.39% CPU
Optimizing NNI: done in 0.0351023 secs using 85.52% CPU
Optimizing NNI: done in 0.0289631 secs using 89.44% CPU
Optimizing NNI: done in 0.0199919 secs using 94.76% CPU
Optimizing NNI: done in 0.0205276 secs using 89.88% CPU
Optimizing NNI: done in 0.0216847 secs using 99.73% CPU
Iteration 110 / LogL: -3163.392 / Time: 0h:50m:54s (0h:0m:0s left)
Optimizing NNI: done in 0.0195673 secs using 79.32% CPU
Optimizing NNI: done in 0.0287047 secs using 96.28% CPU
Optimizing NNI: done in 0.0211312 secs using 80.95% CPU
Optimizing NNI: done in 0.0224437 secs using 95.21% CPU
Optimizing NNI: done in 0.0269437 secs using 96.13% CPU
Optimizing NNI: done in 0.0245001 secs using 95.5% CPU
Optimizing NNI: done in 0.0234447 secs using 87.1% CPU
Optimizing NNI: done in 0.022273 secs using 81.84% CPU
Optimizing NNI: done in 0.0234504 secs using 82.67% CPU
Optimizing NNI: done in 0.024039 secs using 91.41% CPU
Iteration 120 / LogL: -3163.392 / Time: 0h:50m:55s (0h:0m:0s left)
Optimizing NNI: done in 0.0276789 secs using 92.55% CPU
Optimizing NNI: done in 0.0214109 secs using 90.81% CPU
Optimizing NNI: done in 0.0271769 secs using 92.3% CPU
Optimizing NNI: done in 0.0217655 secs using 86.04% CPU
Optimizing NNI: done in 0.0230018 secs using 78.52% CPU
Optimizing NNI: done in 0.0217374 secs using 95.29% CPU
Optimizing NNI: done in 0.0210395 secs using 90.1% CPU
Optimizing NNI: done in 0.02577 secs using 95.85% CPU
Optimizing NNI: done in 0.0373291 secs using 94.35% CPU
Optimizing NNI: done in 0.0189743 secs using 89.52% CPU
Iteration 130 / LogL: -3163.392 / Time: 0h:50m:55s (0h:0m:0s left)
Optimizing NNI: done in 0.024257 secs using 91.57% CPU
Optimizing NNI: done in 0.0251711 secs using 95.69% CPU
Optimizing NNI: done in 0.0204494 secs using 97.44% CPU
Optimizing NNI: done in 0.0208112 secs using 90.26% CPU
Optimizing NNI: done in 0.0248347 secs using 83.91% CPU
Optimizing NNI: done in 0.0223144 secs using 86.7% CPU
Optimizing NNI: done in 0.0247156 secs using 87.78% CPU
Optimizing NNI: done in 0.0277815 secs using 88.81% CPU
Optimizing NNI: done in 0.0272264 secs using 92.47% CPU
Optimizing NNI: done in 0.0190063 secs using 89.47% CPU
Iteration 140 / LogL: -3161.985 / Time: 0h:50m:55s (0h:0m:0s left)
Optimizing NNI: done in 0.0228465 secs using 86.37% CPU
Optimizing NNI: done in 0.03082 secs using 99.73% CPU
Optimizing NNI: done in 0.0368684 secs using 94.35% CPU
Optimizing NNI: done in 0.0251311 secs using 75.99% CPU
TREE SEARCH COMPLETED AFTER 144 ITERATIONS / Time: 0h:50m:55s

--------------------------------------------------------------------
|                    FINALIZING TREE SEARCH                        |
--------------------------------------------------------------------
Performs final model parameters optimization
Estimate model parameters (epsilon = 0.010)
1. Initial log-likelihood: -3161.983
2. Current log-likelihood: -3161.956
3. Current log-likelihood: -3161.914
4. Current log-likelihood: -3161.882
5. Current log-likelihood: -3161.859
6. Current log-likelihood: -3161.844
7. Current log-likelihood: -3161.831
Optimal log-likelihood: -3161.818
Rate parameters:  A-C: 1.00000  A-G: 3.76079  A-T: 1.00000  C-G: 1.00000  C-T: 3.76079  G-T: 1.00000
Base frequencies:  A: 0.242  C: 0.228  G: 0.265  T: 0.265
Site proportion and rates:  (0.586,0.109) (0.263,0.128) (0.151,5.968)
Parameters optimization took 7 rounds (0.043 sec)
BEST SCORE FOUND : -3161.818
Total tree length: 1.093

Total number of iterations: 144
CPU time used for tree search: 3.483 sec (0h:0m:3s)
Wall-clock time used for tree search: 3.987 sec (0h:0m:3s)
Total CPU time used: 2723.917 sec (0h:45m:23s)
Total wall-clock time used: 3055.747 sec (0h:50m:55s)

===> START BOOTSTRAP REPLICATE NUMBER 636

Creating bootstrap alignment (seed: 943735)...
Creating fast initial parsimony tree by random order stepwise addition...
0.003 seconds, parsimony score: 468 (based on 149 sites)

NOTE: 0 MB RAM (0 GB) is required!
Estimate model parameters (epsilon = 0.100)
1. Initial log-likelihood: -3426.269
2. Current log-likelihood: -3180.874
3. Current log-likelihood: -3139.449
4. Current log-likelihood: -3137.646
5. Current log-likelihood: -3136.991
6. Current log-likelihood: -3136.637
7. Current log-likelihood: -3136.429
8. Current log-likelihood: -3136.292
9. Current log-likelihood: -3136.120
10. Current log-likelihood: -3135.883
11. Current log-likelihood: -3135.653
12. Current log-likelihood: -3135.429
13. Current log-likelihood: -3135.114
14. Current log-likelihood: -3134.653
15. Current log-likelihood: -3133.940
16. Current log-likelihood: -3132.742
17. Current log-likelihood: -3130.499
18. Current log-likelihood: -3125.778
19. Current log-likelihood: -3116.642
20. Current log-likelihood: -3106.860
21. Current log-likelihood: -3103.221
22. Current log-likelihood: -3101.653
23. Current log-likelihood: -3100.577
24. Current log-likelihood: -3100.002
Optimal log-likelihood: -3099.926
Rate parameters:  A-C: 1.00000  A-G: 4.11401  A-T: 1.00000  C-G: 1.00000  C-T: 4.11401  G-T: 1.00000
Base frequencies:  A: 0.227  C: 0.208  G: 0.279  T: 0.286
Site proportion and rates:  (0.802,0.115) (0.137,2.194) (0.061,9.993)
Parameters optimization took 24 rounds (0.180 sec)
Wrote distance file to... 
Computing ML distances based on estimated model parameters...
Calculating distance matrix: done in 0.0055072 secs using 98.33% CPU
Computing ML distances took 0.005538 sec (of wall-clock time) 0.005446 sec (of CPU time)
Setting up auxiliary I and S matrices: done in 8.5571e-05 secs using 47.91% CPU
Constructing RapidNJ tree: done in 0.000183786 secs
Computing RapidNJ tree took 0.000316 sec (of wall-clock time) 0.000045 sec (of CPU time)
Log-likelihood of RapidNJ tree: -3135.008
--------------------------------------------------------------------
|             INITIALIZING CANDIDATE TREE SET                      |
--------------------------------------------------------------------
Generating 98 parsimony trees... 0.334 second
Computing log-likelihood of 98 initial trees ... 0.111 seconds
Current best score: -3097.558

Do NNI search on 20 best initial trees
Optimizing NNI: done in 0.0174075 secs using 82.26% CPU
Estimate model parameters (epsilon = 0.100)
BETTER TREE FOUND at iteration 1: -3088.592
Optimizing NNI: done in 0.0211615 secs using 90.11% CPU
Estimate model parameters (epsilon = 0.100)
BETTER TREE FOUND at iteration 2: -3087.409
Optimizing NNI: done in 0.0219544 secs using 81.85% CPU
Optimizing NNI: done in 0.0186496 secs using 99.4% CPU
Optimizing NNI: done in 0.0281909 secs using 85.68% CPU
Estimate model parameters (epsilon = 0.100)
BETTER TREE FOUND at iteration 5: -3084.961
Optimizing NNI: done in 0.0202445 secs using 89.73% CPU
Optimizing NNI: done in 0.0189832 secs using 89.28% CPU
BETTER TREE FOUND at iteration 7: -3084.953
Optimizing NNI: done in 0.0260065 secs using 96.11% CPU
Optimizing NNI: done in 0.0202948 secs using 89.73% CPU
Optimizing NNI: done in 0.0174602 secs using 76.98% CPU
Iteration 10 / LogL: -3092.238 / Time: 0h:50m:56s
Optimizing NNI: done in 0.020041 secs using 80.16% CPU
Optimizing NNI: done in 0.0208705 secs using 85.48% CPU
Optimizing NNI: done in 0.0171403 secs using 93.82% CPU
Optimizing NNI: done in 0.023991 secs using 87.38% CPU
Optimizing NNI: done in 0.0187821 secs using 78.65% CPU
Optimizing NNI: done in 0.018304 secs using 99.72% CPU
Optimizing NNI: done in 0.0254784 secs using 88.13% CPU
Optimizing NNI: done in 0.0344904 secs using 90.96% CPU
Estimate model parameters (epsilon = 0.100)
BETTER TREE FOUND at iteration 18: -3083.418
Optimizing NNI: done in 0.0197638 secs using 94.61% CPU
Optimizing NNI: done in 0.0189394 secs using 94.58% CPU
Iteration 20 / LogL: -3097.089 / Time: 0h:50m:56s
Finish initializing candidate tree set (20)
Current best tree score: -3083.418 / CPU time: 0.995
Number of iterations: 20
--------------------------------------------------------------------
|               OPTIMIZING CANDIDATE TREE SET                      |
--------------------------------------------------------------------
Optimizing NNI: done in 0.0304202 secs using 89.78% CPU
Optimizing NNI: done in 0.0352986 secs using 85.69% CPU
Estimate model parameters (epsilon = 0.100)
BETTER TREE FOUND at iteration 22: -3079.700
Optimizing NNI: done in 0.0313232 secs using 96.4% CPU
Optimizing NNI: done in 0.0310532 secs using 85.92% CPU
Optimizing NNI: done in 0.0234972 secs using 91.14% CPU
Optimizing NNI: done in 0.0266975 secs using 92.23% CPU
Optimizing NNI: done in 0.024144 secs using 95.61% CPU
Optimizing NNI: done in 0.0229638 secs using 99.73% CPU
Optimizing NNI: done in 0.0274608 secs using 85.28% CPU
Optimizing NNI: done in 0.0341652 secs using 93.9% CPU
Iteration 30 / LogL: -3081.440 / Time: 0h:50m:57s (0h:0m:4s left)
Optimizing NNI: done in 0.0498868 secs using 81.68% CPU
BETTER TREE FOUND at iteration 31: -3079.690
Optimizing NNI: done in 0.0375051 secs using 91.58% CPU
Optimizing NNI: done in 0.0276192 secs using 88.87% CPU
Optimizing NNI: done in 0.0307466 secs using 90.18% CPU
Optimizing NNI: done in 0.029597 secs using 82.77% CPU
Optimizing NNI: done in 0.0279416 secs using 82.04% CPU
Optimizing NNI: done in 0.0202445 secs using 80.08% CPU
Optimizing NNI: done in 0.022222 secs using 90.72% CPU
Optimizing NNI: done in 0.0352357 secs using 91.24% CPU
Optimizing NNI: done in 0.0195034 secs using 89.93% CPU
Iteration 40 / LogL: -3079.691 / Time: 0h:50m:57s (0h:0m:4s left)
Optimizing NNI: done in 0.0245786 secs using 91.37% CPU
Optimizing NNI: done in 0.0331992 secs using 72.82% CPU
Optimizing NNI: done in 0.025285 secs using 83.75% CPU
Optimizing NNI: done in 0.0306716 secs using 93.31% CPU
Optimizing NNI: done in 0.0333218 secs using 75.79% CPU
UPDATE BEST LOG-LIKELIHOOD: -3079.689
Optimizing NNI: done in 0.0308844 secs using 90.01% CPU
Optimizing NNI: done in 0.0224599 secs using 91.26% CPU
Optimizing NNI: done in 0.0250288 secs using 83.75% CPU
Optimizing NNI: done in 0.0226999 secs using 82.04% CPU
Optimizing NNI: done in 0.0267976 secs using 96.09% CPU
Iteration 50 / LogL: -3083.641 / Time: 0h:50m:57s (0h:0m:3s left)
Optimizing NNI: done in 0.0277163 secs using 95.94% CPU
Optimizing NNI: done in 0.0375457 secs using 86.44% CPU
Optimizing NNI: done in 0.0217594 secs using 90.42% CPU
Optimizing NNI: done in 0.032699 secs using 90.5% CPU
Optimizing NNI: done in 0.0255346 secs using 91.88% CPU
Optimizing NNI: done in 0.023548 secs using 91.26% CPU
Optimizing NNI: done in 0.0344121 secs using 85.23% CPU
Optimizing NNI: done in 0.0270344 secs using 81.33% CPU
Optimizing NNI: done in 0.0319912 secs using 90.52% CPU
Optimizing NNI: done in 0.021636 secs using 95.32% CPU
Iteration 60 / LogL: -3079.691 / Time: 0h:50m:58s (0h:0m:2s left)
Optimizing NNI: done in 0.0339534 secs using 90.75% CPU
Optimizing NNI: done in 0.0227117 secs using 82.46% CPU
Optimizing NNI: done in 0.0345388 secs using 93.81% CPU
Optimizing NNI: done in 0.0347428 secs using 85.38% CPU
Optimizing NNI: done in 0.025545 secs using 80.21% CPU
Optimizing NNI: done in 0.0354572 secs using 77.41% CPU
Optimizing NNI: done in 0.0362215 secs using 94.31% CPU
Optimizing NNI: done in 0.0315575 secs using 93.36% CPU
Optimizing NNI: done in 0.0309257 secs using 93.31% CPU
Optimizing NNI: done in 0.0261075 secs using 88.38% CPU
Iteration 70 / LogL: -3079.824 / Time: 0h:50m:58s (0h:0m:2s left)
Optimizing NNI: done in 0.037951 secs using 86.7% CPU
Optimizing NNI: done in 0.0340996 secs using 88.12% CPU
Optimizing NNI: done in 0.0250382 secs using 71.84% CPU
Optimizing NNI: done in 0.0240504 secs using 91.52% CPU
Optimizing NNI: done in 0.0346205 secs using 91% CPU
Optimizing NNI: done in 0.0274351 secs using 88.81% CPU
Optimizing NNI: done in 0.0207595 secs using 85.62% CPU
Optimizing NNI: done in 0.0214739 secs using 85.59% CPU
Optimizing NNI: done in 0.0406398 secs using 89.96% CPU
Optimizing NNI: done in 0.0266784 secs using 84.74% CPU
Iteration 80 / LogL: -3079.827 / Time: 0h:50m:58s (0h:0m:1s left)
Optimizing NNI: done in 0.030172 secs using 89.76% CPU
Optimizing NNI: done in 0.02081 secs using 90.46% CPU
Optimizing NNI: done in 0.0287362 secs using 89.14% CPU
Optimizing NNI: done in 0.0218419 secs using 86.08% CPU
UPDATE BEST LOG-LIKELIHOOD: -3079.688
Optimizing NNI: done in 0.026234 secs using 88.21% CPU
Optimizing NNI: done in 0.0277019 secs using 89.01% CPU
Optimizing NNI: done in 0.0419832 secs using 92.58% CPU
Optimizing NNI: done in 0.0331408 secs using 90.71% CPU
Optimizing NNI: done in 0.039658 secs using 94.64% CPU
Optimizing NNI: done in 0.03249 secs using 93.9% CPU
Iteration 90 / LogL: -3099.732 / Time: 0h:50m:59s (0h:0m:1s left)
Optimizing NNI: done in 0.0284892 secs using 78.94% CPU
Optimizing NNI: done in 0.0325369 secs using 87.52% CPU
Optimizing NNI: done in 0.0254796 secs using 84.13% CPU
Optimizing NNI: done in 0.0242206 secs using 95.72% CPU
Optimizing NNI: done in 0.0231702 secs using 82.55% CPU
Optimizing NNI: done in 0.0372479 secs using 81.13% CPU
Optimizing NNI: done in 0.0187801 secs using 89.24% CPU
Optimizing NNI: done in 0.0227978 secs using 81.98% CPU
Optimizing NNI: done in 0.0392792 secs using 78.62% CPU
Optimizing NNI: done in 0.0251936 secs using 95.8% CPU
Iteration 100 / LogL: -3084.101 / Time: 0h:50m:59s (0h:0m:1s left)
Optimizing NNI: done in 0.0315599 secs using 84.03% CPU
Optimizing NNI: done in 0.0198445 secs using 89.51% CPU
Optimizing NNI: done in 0.0194854 secs using 84.39% CPU
Optimizing NNI: done in 0.0193935 secs using 74.23% CPU
Optimizing NNI: done in 0.0318472 secs using 93.68% CPU
Optimizing NNI: done in 0.0267484 secs using 92.13% CPU
Optimizing NNI: done in 0.0312695 secs using 86.99% CPU
Optimizing NNI: done in 0.026381 secs using 99.73% CPU
Optimizing NNI: done in 0.0232837 secs using 99.73% CPU
Optimizing NNI: done in 0.0176332 secs using 94.18% CPU
Iteration 110 / LogL: -3079.692 / Time: 0h:50m:59s (0h:0m:0s left)
Optimizing NNI: done in 0.0419175 secs using 90.16% CPU
Optimizing NNI: done in 0.0246703 secs using 83.81% CPU
Optimizing NNI: done in 0.0288812 secs using 89.56% CPU
Optimizing NNI: done in 0.0387932 secs using 97.13% CPU
Optimizing NNI: done in 0.017637 secs using 99.67% CPU
Optimizing NNI: done in 0.0275127 secs using 88.97% CPU
Optimizing NNI: done in 0.0227591 secs using 95.28% CPU
Optimizing NNI: done in 0.0308063 secs using 90.15% CPU
Optimizing NNI: done in 0.0305787 secs using 86.79% CPU
Optimizing NNI: done in 0.0242047 secs using 91.49% CPU
Iteration 120 / LogL: -3090.611 / Time: 0h:50m:59s (0h:0m:0s left)
Optimizing NNI: done in 0.0395737 secs using 87.16% CPU
Optimizing NNI: done in 0.0200147 secs using 89.71% CPU
Optimizing NNI: done in 0.0343775 secs using 99.69% CPU
Optimizing NNI: done in 0.021616 secs using 81.4% CPU
Optimizing NNI: done in 0.0202062 secs using 85.01% CPU
Optimizing NNI: done in 0.0230135 secs using 82.23% CPU
Optimizing NNI: done in 0.0349837 secs using 88.43% CPU
Optimizing NNI: done in 0.0293915 secs using 89.62% CPU
Optimizing NNI: done in 0.0292016 secs using 86.03% CPU
Optimizing NNI: done in 0.0303109 secs using 93.06% CPU
Iteration 130 / LogL: -3079.691 / Time: 0h:51m:0s (0h:0m:0s left)
Optimizing NNI: done in 0.0318914 secs using 87.56% CPU
Optimizing NNI: done in 0.0230452 secs using 90.9% CPU
TREE SEARCH COMPLETED AFTER 132 ITERATIONS / Time: 0h:51m:0s

--------------------------------------------------------------------
|                    FINALIZING TREE SEARCH                        |
--------------------------------------------------------------------
Performs final model parameters optimization
Estimate model parameters (epsilon = 0.010)
1. Initial log-likelihood: -3079.688
2. Current log-likelihood: -3079.669
3. Current log-likelihood: -3079.643
4. Current log-likelihood: -3079.620
5. Current log-likelihood: -3079.605
6. Current log-likelihood: -3079.591
7. Current log-likelihood: -3079.578
8. Current log-likelihood: -3079.565
9. Current log-likelihood: -3079.553
10. Current log-likelihood: -3079.541
11. Current log-likelihood: -3079.531
12. Current log-likelihood: -3079.520
Optimal log-likelihood: -3079.505
Rate parameters:  A-C: 1.00000  A-G: 4.43085  A-T: 1.00000  C-G: 1.00000  C-T: 4.43085  G-T: 1.00000
Base frequencies:  A: 0.227  C: 0.208  G: 0.279  T: 0.286
Site proportion and rates:  (0.764,0.061) (0.169,1.786) (0.066,9.822)
Parameters optimization took 12 rounds (0.074 sec)
BEST SCORE FOUND : -3079.505
Total tree length: 1.157

Total number of iterations: 132
CPU time used for tree search: 3.696 sec (0h:0m:3s)
Wall-clock time used for tree search: 4.289 sec (0h:0m:4s)
Total CPU time used: 2727.888 sec (0h:45m:27s)
Total wall-clock time used: 3060.316 sec (0h:51m:0s)

===> START BOOTSTRAP REPLICATE NUMBER 637

Creating bootstrap alignment (seed: 943736)...
Creating fast initial parsimony tree by random order stepwise addition...
0.003 seconds, parsimony score: 443 (based on 134 sites)

NOTE: 0 MB RAM (0 GB) is required!
Estimate model parameters (epsilon = 0.100)
1. Initial log-likelihood: -3302.995
2. Current log-likelihood: -3005.175
3. Current log-likelihood: -2967.093
4. Current log-likelihood: -2964.400
5. Current log-likelihood: -2963.382
6. Current log-likelihood: -2962.849
7. Current log-likelihood: -2962.563
8. Current log-likelihood: -2962.457
Optimal log-likelihood: -2962.446
Rate parameters:  A-C: 1.00000  A-G: 4.09099  A-T: 1.00000  C-G: 1.00000  C-T: 4.09099  G-T: 1.00000
Base frequencies:  A: 0.209  C: 0.262  G: 0.255  T: 0.274
Site proportion and rates:  (0.561,0.160) (0.326,0.194) (0.113,7.474)
Parameters optimization took 8 rounds (0.059 sec)
Wrote distance file to... 
Computing ML distances based on estimated model parameters...
Calculating distance matrix: done in 0.00564427 secs using 98.9% CPU
Computing ML distances took 0.005675 sec (of wall-clock time) 0.005613 sec (of CPU time)
Setting up auxiliary I and S matrices: done in 0.000139202 secs using 127.2% CPU
Constructing RapidNJ tree: done in 0.000328428 secs using 99.57% CPU
Computing RapidNJ tree took 0.000528 sec (of wall-clock time) 0.000565 sec (of CPU time)
Log-likelihood of RapidNJ tree: -2965.980
--------------------------------------------------------------------
|             INITIALIZING CANDIDATE TREE SET                      |
--------------------------------------------------------------------
Generating 98 parsimony trees... 0.333 second
Computing log-likelihood of 98 initial trees ... 0.109 seconds
Current best score: -2939.216

Do NNI search on 20 best initial trees
Optimizing NNI: done in 0.0158978 secs using 93.2% CPU
Estimate model parameters (epsilon = 0.100)
BETTER TREE FOUND at iteration 1: -2931.070
Optimizing NNI: done in 0.0159767 secs using 81.37% CPU
Optimizing NNI: done in 0.0212126 secs using 90.5% CPU
Estimate model parameters (epsilon = 0.100)
BETTER TREE FOUND at iteration 3: -2930.984
Optimizing NNI: done in 0.0147132 secs using 79.57% CPU
Optimizing NNI: done in 0.0265569 secs using 84.72% CPU
Optimizing NNI: done in 0.0254052 secs using 80.21% CPU
Optimizing NNI: done in 0.0271394 secs using 88.65% CPU
Optimizing NNI: done in 0.0208635 secs using 80.84% CPU
Optimizing NNI: done in 0.0196265 secs using 84.46% CPU
Optimizing NNI: done in 0.0218974 secs using 86.14% CPU
Iteration 10 / LogL: -2932.907 / Time: 0h:51m:1s
Optimizing NNI: done in 0.0281096 secs using 88.99% CPU
Optimizing NNI: done in 0.0190845 secs using 89.3% CPU
Optimizing NNI: done in 0.0215751 secs using 95.21% CPU
Estimate model parameters (epsilon = 0.100)
BETTER TREE FOUND at iteration 13: -2929.673
Optimizing NNI: done in 0.0265674 secs using 84.62% CPU
Optimizing NNI: done in 0.0185337 secs using 88.99% CPU
Optimizing NNI: done in 0.0197503 secs using 94.7% CPU
Optimizing NNI: done in 0.0241933 secs using 74.99% CPU
Optimizing NNI: done in 0.0189377 secs using 89.15% CPU
Optimizing NNI: done in 0.020481 secs using 80.34% CPU
Optimizing NNI: done in 0.0186777 secs using 94.39% CPU
Iteration 20 / LogL: -2930.588 / Time: 0h:51m:1s
Finish initializing candidate tree set (20)
Current best tree score: -2929.673 / CPU time: 0.901
Number of iterations: 20
--------------------------------------------------------------------
|               OPTIMIZING CANDIDATE TREE SET                      |
--------------------------------------------------------------------
Optimizing NNI: done in 0.021656 secs using 81.46% CPU
Estimate model parameters (epsilon = 0.100)
BETTER TREE FOUND at iteration 21: -2927.304
Optimizing NNI: done in 0.0204299 secs using 99.48% CPU
Optimizing NNI: done in 0.0343451 secs using 88.23% CPU
Optimizing NNI: done in 0.0240922 secs using 91.34% CPU
Optimizing NNI: done in 0.0169286 secs using 82.49% CPU
Optimizing NNI: done in 0.0205336 secs using 94.66% CPU
Optimizing NNI: done in 0.0201368 secs using 79.9% CPU
Optimizing NNI: done in 0.0182238 secs using 89.08% CPU
Optimizing NNI: done in 0.0271334 secs using 99.5% CPU
Optimizing NNI: done in 0.0213455 secs using 90.82% CPU
Iteration 30 / LogL: -2929.650 / Time: 0h:51m:1s (0h:0m:3s left)
Optimizing NNI: done in 0.0182393 secs using 88.86% CPU
Optimizing NNI: done in 0.0260821 secs using 95.87% CPU
Optimizing NNI: done in 0.0264203 secs using 84.59% CPU
Optimizing NNI: done in 0.0241454 secs using 83.19% CPU
UPDATE BEST LOG-LIKELIHOOD: -2927.300
Optimizing NNI: done in 0.0191702 secs using 84.38% CPU
Optimizing NNI: done in 0.020507 secs using 94.85% CPU
Optimizing NNI: done in 0.0190335 secs using 87.56% CPU
Optimizing NNI: done in 0.0229356 secs using 86.48% CPU
Optimizing NNI: done in 0.0226639 secs using 91.21% CPU
Optimizing NNI: done in 0.0193094 secs using 78.91% CPU
Iteration 40 / LogL: -2929.654 / Time: 0h:51m:1s (0h:0m:2s left)
Optimizing NNI: done in 0.0257658 secs using 92.08% CPU
Optimizing NNI: done in 0.0233034 secs using 95.42% CPU
Optimizing NNI: done in 0.0216828 secs using 85.8% CPU
Optimizing NNI: done in 0.0238991 secs using 87.36% CPU
Optimizing NNI: done in 0.0190303 secs using 94.18% CPU
Optimizing NNI: done in 0.0249362 secs using 87.74% CPU
Optimizing NNI: done in 0.0259306 secs using 91.86% CPU
Optimizing NNI: done in 0.0204015 secs using 80.27% CPU
Optimizing NNI: done in 0.0272251 secs using 88.53% CPU
Optimizing NNI: done in 0.0240645 secs using 99.63% CPU
Iteration 50 / LogL: -2930.555 / Time: 0h:51m:2s (0h:0m:2s left)
Optimizing NNI: done in 0.0280138 secs using 85.53% CPU
Optimizing NNI: done in 0.0280564 secs using 92.56% CPU
Optimizing NNI: done in 0.0197637 secs using 94.76% CPU
Optimizing NNI: done in 0.025006 secs using 99.71% CPU
Optimizing NNI: done in 0.023329 secs using 91.19% CPU
Optimizing NNI: done in 0.023086 secs using 78.1% CPU
Optimizing NNI: done in 0.0267114 secs using 92.33% CPU
UPDATE BEST LOG-LIKELIHOOD: -2927.298
Optimizing NNI: done in 0.0184706 secs using 88.87% CPU
Optimizing NNI: done in 0.0191592 secs using 89.35% CPU
Optimizing NNI: done in 0.0335128 secs using 90.86% CPU
Iteration 60 / LogL: -2939.774 / Time: 0h:51m:2s (0h:0m:2s left)
Optimizing NNI: done in 0.0250578 secs using 95.77% CPU
Optimizing NNI: done in 0.0227658 secs using 90.87% CPU
Optimizing NNI: done in 0.0183595 secs using 94.38% CPU
Optimizing NNI: done in 0.0212884 secs using 95.15% CPU
UPDATE BEST LOG-LIKELIHOOD: -2927.298
Optimizing NNI: done in 0.0198776 secs using 77.92% CPU
Optimizing NNI: done in 0.0191369 secs using 99.66% CPU
Optimizing NNI: done in 0.0184094 secs using 99.73% CPU
Optimizing NNI: done in 0.0233266 secs using 81.31% CPU
Optimizing NNI: done in 0.0152483 secs using 87.03% CPU
Optimizing NNI: done in 0.0284591 secs using 78.92% CPU
Iteration 70 / LogL: -2927.299 / Time: 0h:51m:2s (0h:0m:1s left)
Optimizing NNI: done in 0.0214532 secs using 81.46% CPU
UPDATE BEST LOG-LIKELIHOOD: -2927.297
Optimizing NNI: done in 0.0207232 secs using 89.89% CPU
Optimizing NNI: done in 0.0243705 secs using 91.67% CPU
Optimizing NNI: done in 0.0197978 secs using 94.77% CPU
Optimizing NNI: done in 0.0260886 secs using 88.31% CPU
Optimizing NNI: done in 0.0204224 secs using 80.26% CPU
Optimizing NNI: done in 0.0239702 secs using 91.62% CPU
Optimizing NNI: done in 0.0258004 secs using 99.73% CPU
Optimizing NNI: done in 0.0286323 secs using 92.72% CPU
Optimizing NNI: done in 0.0243885 secs using 77.66% CPU
Iteration 80 / LogL: -2927.302 / Time: 0h:51m:2s (0h:0m:1s left)
Optimizing NNI: done in 0.0197878 secs using 98.3% CPU
Optimizing NNI: done in 0.023934 secs using 91.46% CPU
BETTER TREE FOUND at iteration 82: -2927.297
Optimizing NNI: done in 0.0232467 secs using 86.72% CPU
Optimizing NNI: done in 0.0271774 secs using 81.28% CPU
Estimate model parameters (epsilon = 0.100)
BETTER TREE FOUND at iteration 84: -2924.240
Optimizing NNI: done in 0.0241965 secs using 87.26% CPU
Optimizing NNI: done in 0.0243922 secs using 83.31% CPU
Optimizing NNI: done in 0.0210352 secs using 99.69% CPU
Optimizing NNI: done in 0.0288095 secs using 92.72% CPU
Optimizing NNI: done in 0.0242589 secs using 87.42% CPU
Optimizing NNI: done in 0.0181915 secs using 99.63% CPU
Iteration 90 / LogL: -2924.243 / Time: 0h:51m:2s (0h:0m:2s left)
Optimizing NNI: done in 0.0268876 secs using 92.33% CPU
Optimizing NNI: done in 0.0190897 secs using 89.23% CPU
Optimizing NNI: done in 0.0241619 secs using 87.36% CPU
Optimizing NNI: done in 0.0202554 secs using 89.99% CPU
Optimizing NNI: done in 0.0249303 secs using 79.71% CPU
UPDATE BEST LOG-LIKELIHOOD: -2924.240
Optimizing NNI: done in 0.0175755 secs using 77.24% CPU
Optimizing NNI: done in 0.0198244 secs using 89.56% CPU
Optimizing NNI: done in 0.0194541 secs using 94.69% CPU
Optimizing NNI: done in 0.0182918 secs using 94.34% CPU
Optimizing NNI: done in 0.022038 secs using 79.39% CPU
Iteration 100 / LogL: -2932.711 / Time: 0h:51m:3s (0h:0m:2s left)
Optimizing NNI: done in 0.0223228 secs using 82.07% CPU
Optimizing NNI: done in 0.0282314 secs using 92.74% CPU
Optimizing NNI: done in 0.0225549 secs using 95.23% CPU
Optimizing NNI: done in 0.0188838 secs using 94.49% CPU
Optimizing NNI: done in 0.0216343 secs using 90.91% CPU
Optimizing NNI: done in 0.0230885 secs using 95.41% CPU
Optimizing NNI: done in 0.0292551 secs using 89.47% CPU
Optimizing NNI: done in 0.0257987 secs using 84.18% CPU
Optimizing NNI: done in 0.0245571 secs using 79.54% CPU
Optimizing NNI: done in 0.0274874 secs using 92.55% CPU
Iteration 110 / LogL: -2943.691 / Time: 0h:51m:3s (0h:0m:2s left)
Optimizing NNI: done in 0.0255124 secs using 80.01% CPU
Optimizing NNI: done in 0.0190045 secs using 94.74% CPU
Optimizing NNI: done in 0.0238056 secs using 87.39% CPU
Optimizing NNI: done in 0.0255428 secs using 95.78% CPU
Optimizing NNI: done in 0.0302618 secs using 96.73% CPU
Optimizing NNI: done in 0.0197205 secs using 84.54% CPU
Optimizing NNI: done in 0.0251562 secs using 80.14% CPU
Optimizing NNI: done in 0.0217391 secs using 94.86% CPU
Optimizing NNI: done in 0.0196487 secs using 84.51% CPU
Optimizing NNI: done in 0.0171953 secs using 91.61% CPU
Iteration 120 / LogL: -2926.473 / Time: 0h:51m:3s (0h:0m:1s left)
Optimizing NNI: done in 0.0197105 secs using 69.34% CPU
Optimizing NNI: done in 0.019287 secs using 84.43% CPU
Optimizing NNI: done in 0.0315814 secs using 77.53% CPU
Optimizing NNI: done in 0.0192256 secs using 84.11% CPU
Optimizing NNI: done in 0.0188903 secs using 62.83% CPU
Optimizing NNI: done in 0.0259663 secs using 84.39% CPU
Optimizing NNI: done in 0.034093 secs using 85.18% CPU
Optimizing NNI: done in 0.0205175 secs using 89.9% CPU
Optimizing NNI: done in 0.0237957 secs using 91.42% CPU
Optimizing NNI: done in 0.020449 secs using 89.8% CPU
Iteration 130 / LogL: -2943.682 / Time: 0h:51m:3s (0h:0m:1s left)
Optimizing NNI: done in 0.0179824 secs using 88.95% CPU
Optimizing NNI: done in 0.0185875 secs using 94.28% CPU
Optimizing NNI: done in 0.0248529 secs using 83.7% CPU
Optimizing NNI: done in 0.017464 secs using 88.9% CPU
Optimizing NNI: done in 0.0194148 secs using 84.24% CPU
Optimizing NNI: done in 0.0219203 secs using 95.16% CPU
Optimizing NNI: done in 0.0286379 secs using 78.94% CPU
Optimizing NNI: done in 0.0233436 secs using 91.08% CPU
Optimizing NNI: done in 0.0248093 secs using 91.71% CPU
Optimizing NNI: done in 0.025118 secs using 76.24% CPU
Iteration 140 / LogL: -2932.149 / Time: 0h:51m:4s (0h:0m:1s left)
Optimizing NNI: done in 0.0169629 secs using 88.02% CPU
Optimizing NNI: done in 0.0202455 secs using 89.92% CPU
Optimizing NNI: done in 0.0211854 secs using 90.39% CPU
Optimizing NNI: done in 0.0202539 secs using 94.7% CPU
UPDATE BEST LOG-LIKELIHOOD: -2924.239
Optimizing NNI: done in 0.0207072 secs using 94.77% CPU
Optimizing NNI: done in 0.0226948 secs using 86.58% CPU
Optimizing NNI: done in 0.0236968 secs using 91.34% CPU
Optimizing NNI: done in 0.0239542 secs using 91.38% CPU
Optimizing NNI: done in 0.0218735 secs using 77.13% CPU
Optimizing NNI: done in 0.0229273 secs using 96.72% CPU
Iteration 150 / LogL: -2924.245 / Time: 0h:51m:4s (0h:0m:0s left)
Optimizing NNI: done in 0.0246607 secs using 87.76% CPU
Optimizing NNI: done in 0.016945 secs using 70.09% CPU
Optimizing NNI: done in 0.0210636 secs using 85.48% CPU
Optimizing NNI: done in 0.0214927 secs using 99.65% CPU
Optimizing NNI: done in 0.023411 secs using 91.23% CPU
Optimizing NNI: done in 0.0327255 secs using 93.62% CPU
Optimizing NNI: done in 0.0224344 secs using 90.98% CPU
Optimizing NNI: done in 0.0217286 secs using 95.06% CPU
Optimizing NNI: done in 0.0235241 secs using 91.21% CPU
Optimizing NNI: done in 0.021762 secs using 95.27% CPU
Iteration 160 / LogL: -2924.250 / Time: 0h:51m:4s (0h:0m:0s left)
Optimizing NNI: done in 0.0279365 secs using 85.46% CPU
Optimizing NNI: done in 0.021915 secs using 90.49% CPU
Optimizing NNI: done in 0.0245308 secs using 81.16% CPU
Optimizing NNI: done in 0.0216736 secs using 76.89% CPU
Optimizing NNI: done in 0.0253694 secs using 91.78% CPU
Optimizing NNI: done in 0.0253699 secs using 99.59% CPU
Optimizing NNI: done in 0.0267598 secs using 92.21% CPU
Optimizing NNI: done in 0.0209831 secs using 90.56% CPU
Optimizing NNI: done in 0.0186623 secs using 67.25% CPU
Optimizing NNI: done in 0.0180171 secs using 88.86% CPU
Iteration 170 / LogL: -2924.240 / Time: 0h:51m:4s (0h:0m:0s left)
Optimizing NNI: done in 0.021227 secs using 85.68% CPU
Optimizing NNI: done in 0.0258375 secs using 92.01% CPU
BETTER TREE FOUND at iteration 172: -2924.239
Optimizing NNI: done in 0.0300516 secs using 89.7% CPU
Optimizing NNI: done in 0.0207637 secs using 99.72% CPU
Optimizing NNI: done in 0.020812 secs using 90.14% CPU
Optimizing NNI: done in 0.0196748 secs using 94.64% CPU
Optimizing NNI: done in 0.0222458 secs using 95.37% CPU
Optimizing NNI: done in 0.0215476 secs using 85.77% CPU
Optimizing NNI: done in 0.0265471 secs using 92.27% CPU
Optimizing NNI: done in 0.0252053 secs using 88.11% CPU
Iteration 180 / LogL: -2924.240 / Time: 0h:51m:5s (0h:0m:2s left)
Optimizing NNI: done in 0.0217266 secs using 85.84% CPU
Optimizing NNI: done in 0.0195604 secs using 89.68% CPU
Optimizing NNI: done in 0.0216151 secs using 90.37% CPU
Optimizing NNI: done in 0.0283512 secs using 82.3% CPU
Optimizing NNI: done in 0.022187 secs using 86.15% CPU
Optimizing NNI: done in 0.0170604 secs using 82.26% CPU
Optimizing NNI: done in 0.0246947 secs using 87.64% CPU
Optimizing NNI: done in 0.0229097 secs using 82.17% CPU
Optimizing NNI: done in 0.0267808 secs using 88.94% CPU
Optimizing NNI: done in 0.0221521 secs using 90.65% CPU
Iteration 190 / LogL: -2926.664 / Time: 0h:51m:5s (0h:0m:2s left)
Optimizing NNI: done in 0.0273629 secs using 89.04% CPU
Optimizing NNI: done in 0.0233641 secs using 91.09% CPU
Optimizing NNI: done in 0.0249719 secs using 91.68% CPU
Optimizing NNI: done in 0.0195492 secs using 89.57% CPU
Optimizing NNI: done in 0.0231451 secs using 91.2% CPU
Optimizing NNI: done in 0.0254242 secs using 95.77% CPU
Optimizing NNI: done in 0.0176876 secs using 77.57% CPU
Optimizing NNI: done in 0.0211408 secs using 90.31% CPU
Optimizing NNI: done in 0.0311695 secs using 86.91% CPU
Optimizing NNI: done in 0.0232239 secs using 86.95% CPU
Iteration 200 / LogL: -2924.240 / Time: 0h:51m:5s (0h:0m:1s left)
Optimizing NNI: done in 0.0236513 secs using 79.89% CPU
Optimizing NNI: done in 0.0215194 secs using 99.73% CPU
Optimizing NNI: done in 0.0262439 secs using 88.28% CPU
Optimizing NNI: done in 0.019934 secs using 74.9% CPU
Optimizing NNI: done in 0.0226042 secs using 99.58% CPU
Optimizing NNI: done in 0.0212052 secs using 85.7% CPU
Optimizing NNI: done in 0.0310419 secs using 93.25% CPU
Optimizing NNI: done in 0.0184716 secs using 99.76% CPU
Optimizing NNI: done in 0.0219838 secs using 90.8% CPU
Optimizing NNI: done in 0.0336148 secs using 81.86% CPU
Iteration 210 / LogL: -2929.941 / Time: 0h:51m:5s (0h:0m:1s left)
Optimizing NNI: done in 0.0231427 secs using 95.37% CPU
Optimizing NNI: done in 0.0238087 secs using 83.34% CPU
Optimizing NNI: done in 0.0268748 secs using 92.18% CPU
Optimizing NNI: done in 0.0177635 secs using 83.09% CPU
Optimizing NNI: done in 0.0246014 secs using 99.56% CPU
Optimizing NNI: done in 0.0200053 secs using 94.67% CPU
Optimizing NNI: done in 0.0186706 secs using 84.08% CPU
Optimizing NNI: done in 0.0249707 secs using 91.68% CPU
Optimizing NNI: done in 0.0231367 secs using 82.44% CPU
Optimizing NNI: done in 0.0255394 secs using 87.94% CPU
Iteration 220 / LogL: -2924.242 / Time: 0h:51m:6s (0h:0m:1s left)
Optimizing NNI: done in 0.0244111 secs using 79.27% CPU
Optimizing NNI: done in 0.0257607 secs using 88.32% CPU
Optimizing NNI: done in 0.0193509 secs using 94.62% CPU
Optimizing NNI: done in 0.0204138 secs using 90.1% CPU
Optimizing NNI: done in 0.0229264 secs using 90.73% CPU
Optimizing NNI: done in 0.0214913 secs using 87.04% CPU
Optimizing NNI: done in 0.016743 secs using 93.17% CPU
Optimizing NNI: done in 0.0140697 secs using 92.96% CPU
Optimizing NNI: done in 0.0220543 secs using 77.23% CPU
Optimizing NNI: done in 0.0236021 secs using 95.3% CPU
Iteration 230 / LogL: -2974.340 / Time: 0h:51m:6s (0h:0m:1s left)
Optimizing NNI: done in 0.0212084 secs using 76.08% CPU
UPDATE BEST LOG-LIKELIHOOD: -2924.238
Optimizing NNI: done in 0.0290138 secs using 92.83% CPU
Optimizing NNI: done in 0.0219439 secs using 99.58% CPU
Optimizing NNI: done in 0.0208505 secs using 85.41% CPU
Optimizing NNI: done in 0.0272612 secs using 88.78% CPU
Optimizing NNI: done in 0.0235322 secs using 91.32% CPU
Optimizing NNI: done in 0.0200944 secs using 94.72% CPU
Optimizing NNI: done in 0.0224298 secs using 95.3% CPU
Optimizing NNI: done in 0.0199095 secs using 84.79% CPU
Optimizing NNI: done in 0.0224973 secs using 95.18% CPU
Iteration 240 / LogL: -2924.253 / Time: 0h:51m:6s (0h:0m:0s left)
Optimizing NNI: done in 0.0242443 secs using 91.57% CPU
Optimizing NNI: done in 0.0194104 secs using 89.32% CPU
Optimizing NNI: done in 0.0205703 secs using 94.91% CPU
Optimizing NNI: done in 0.0203883 secs using 80.72% CPU
Optimizing NNI: done in 0.0306114 secs using 89.92% CPU
Optimizing NNI: done in 0.0181928 secs using 94.32% CPU
Optimizing NNI: done in 0.026206 secs using 80.76% CPU
Optimizing NNI: done in 0.0201246 secs using 74.88% CPU
Optimizing NNI: done in 0.020879 secs using 90.44% CPU
Optimizing NNI: done in 0.023846 secs using 78.69% CPU
Iteration 250 / LogL: -2924.241 / Time: 0h:51m:6s (0h:0m:0s left)
Optimizing NNI: done in 0.0246319 secs using 83.64% CPU
Optimizing NNI: done in 0.0270361 secs using 96.04% CPU
Optimizing NNI: done in 0.024891 secs using 94.49% CPU
Optimizing NNI: done in 0.0235532 secs using 91.29% CPU
Optimizing NNI: done in 0.0168724 secs using 88.24% CPU
Optimizing NNI: done in 0.0255326 secs using 95.58% CPU
Optimizing NNI: done in 0.0201449 secs using 95.48% CPU
Optimizing NNI: done in 0.0233399 secs using 86.72% CPU
Optimizing NNI: done in 0.0200139 secs using 94.72% CPU
Optimizing NNI: done in 0.0206675 secs using 80.62% CPU
Iteration 260 / LogL: -2924.243 / Time: 0h:51m:6s (0h:0m:0s left)
Optimizing NNI: done in 0.0248254 secs using 91.45% CPU
Optimizing NNI: done in 0.0262326 secs using 84.61% CPU
Optimizing NNI: done in 0.0202264 secs using 94.72% CPU
Optimizing NNI: done in 0.0262596 secs using 92.26% CPU
Optimizing NNI: done in 0.0227738 secs using 82.05% CPU
Optimizing NNI: done in 0.0264711 secs using 92.35% CPU
Optimizing NNI: done in 0.0233164 secs using 81.2% CPU
Optimizing NNI: done in 0.0287393 secs using 78.98% CPU
Optimizing NNI: done in 0.0211995 secs using 90.29% CPU
Optimizing NNI: done in 0.0227824 secs using 82.13% CPU
Iteration 270 / LogL: -2924.242 / Time: 0h:51m:7s (0h:0m:0s left)
Optimizing NNI: done in 0.0178505 secs using 83.01% CPU
Optimizing NNI: done in 0.0183862 secs using 72.74% CPU
Optimizing NNI: done in 0.0206964 secs using 80.65% CPU
TREE SEARCH COMPLETED AFTER 273 ITERATIONS / Time: 0h:51m:7s

--------------------------------------------------------------------
|                    FINALIZING TREE SEARCH                        |
--------------------------------------------------------------------
Performs final model parameters optimization
Estimate model parameters (epsilon = 0.010)
1. Initial log-likelihood: -2924.238
Optimal log-likelihood: -2924.231
Rate parameters:  A-C: 1.00000  A-G: 4.30206  A-T: 1.00000  C-G: 1.00000  C-T: 4.30206  G-T: 1.00000
Base frequencies:  A: 0.209  C: 0.262  G: 0.255  T: 0.274
Site proportion and rates:  (0.564,0.147) (0.321,0.179) (0.115,7.474)
Parameters optimization took 1 rounds (0.007 sec)
BEST SCORE FOUND : -2924.231
Total tree length: 1.030

Total number of iterations: 273
CPU time used for tree search: 5.992 sec (0h:0m:5s)
Wall-clock time used for tree search: 6.872 sec (0h:0m:6s)
Total CPU time used: 2733.969 sec (0h:45m:33s)
Total wall-clock time used: 3067.280 sec (0h:51m:7s)

===> START BOOTSTRAP REPLICATE NUMBER 638

Creating bootstrap alignment (seed: 943737)...
Creating fast initial parsimony tree by random order stepwise addition...
0.003 seconds, parsimony score: 497 (based on 166 sites)

NOTE: 0 MB RAM (0 GB) is required!
Estimate model parameters (epsilon = 0.100)
1. Initial log-likelihood: -3546.356
2. Current log-likelihood: -3275.843
3. Current log-likelihood: -3246.032
4. Current log-likelihood: -3244.262
5. Current log-likelihood: -3243.519
6. Current log-likelihood: -3243.135
7. Current log-likelihood: -3242.930
Optimal log-likelihood: -3242.800
Rate parameters:  A-C: 1.00000  A-G: 4.67075  A-T: 1.00000  C-G: 1.00000  C-T: 4.67075  G-T: 1.00000
Base frequencies:  A: 0.227  C: 0.212  G: 0.276  T: 0.286
Site proportion and rates:  (0.569,0.166) (0.283,0.273) (0.148,5.598)
Parameters optimization took 7 rounds (0.055 sec)
Wrote distance file to... 
Computing ML distances based on estimated model parameters...
Calculating distance matrix: done in 0.00605904 secs using 97.99% CPU
Computing ML distances took 0.006090 sec (of wall-clock time) 0.005968 sec (of CPU time)
Setting up auxiliary I and S matrices: done in 0.000139332 secs using 111.2% CPU
Constructing RapidNJ tree: done in 0.00035001 secs using 83.71% CPU
Computing RapidNJ tree took 0.000548 sec (of wall-clock time) 0.000489 sec (of CPU time)
Log-likelihood of RapidNJ tree: -3270.200
--------------------------------------------------------------------
|             INITIALIZING CANDIDATE TREE SET                      |
--------------------------------------------------------------------
Generating 98 parsimony trees... 0.333 second
Computing log-likelihood of 98 initial trees ... 0.114 seconds
Current best score: -3210.765

Do NNI search on 20 best initial trees
Optimizing NNI: done in 0.0152463 secs using 86.05% CPU
Estimate model parameters (epsilon = 0.100)
BETTER TREE FOUND at iteration 1: -3176.215
Optimizing NNI: done in 0.0219337 secs using 86.07% CPU
Estimate model parameters (epsilon = 0.100)
BETTER TREE FOUND at iteration 2: -3174.671
Optimizing NNI: done in 0.0189853 secs using 89.24% CPU
Optimizing NNI: done in 0.0189973 secs using 94.43% CPU
Optimizing NNI: done in 0.0199401 secs using 94.95% CPU
Optimizing NNI: done in 0.0245662 secs using 91.83% CPU
UPDATE BEST LOG-LIKELIHOOD: -3174.664
Optimizing NNI: done in 0.0216442 secs using 81.38% CPU
Optimizing NNI: done in 0.0151646 secs using 86.44% CPU
Optimizing NNI: done in 0.0188381 secs using 94.32% CPU
Optimizing NNI: done in 0.0188409 secs using 99.71% CPU
Iteration 10 / LogL: -3182.450 / Time: 0h:51m:8s
Optimizing NNI: done in 0.0276775 secs using 89.14% CPU
Optimizing NNI: done in 0.0210418 secs using 94.91% CPU
Optimizing NNI: done in 0.0269338 secs using 88.52% CPU
Optimizing NNI: done in 0.0196907 secs using 99.73% CPU
Optimizing NNI: done in 0.0238591 secs using 79.19% CPU
Optimizing NNI: done in 0.0241407 secs using 99.57% CPU
Optimizing NNI: done in 0.0197367 secs using 89.55% CPU
Optimizing NNI: done in 0.0216406 secs using 85.94% CPU
Optimizing NNI: done in 0.0229488 secs using 82.49% CPU
Optimizing NNI: done in 0.0307069 secs using 96.4% CPU
Iteration 20 / LogL: -3178.629 / Time: 0h:51m:8s
Finish initializing candidate tree set (16)
Current best tree score: -3174.664 / CPU time: 1.054
Number of iterations: 20
--------------------------------------------------------------------
|               OPTIMIZING CANDIDATE TREE SET                      |
--------------------------------------------------------------------
Optimizing NNI: done in 0.0305682 secs using 77% CPU
Optimizing NNI: done in 0.0255247 secs using 95.52% CPU
Optimizing NNI: done in 0.0251594 secs using 84.14% CPU
Optimizing NNI: done in 0.0330826 secs using 93.56% CPU
Optimizing NNI: done in 0.0282816 secs using 89.13% CPU
Optimizing NNI: done in 0.0232957 secs using 95.77% CPU
Optimizing NNI: done in 0.0301434 secs using 93.07% CPU
Optimizing NNI: done in 0.034123 secs using 88.05% CPU
Optimizing NNI: done in 0.0402931 secs using 87.4% CPU
Optimizing NNI: done in 0.02593 secs using 91.96% CPU
Iteration 30 / LogL: -3175.058 / Time: 0h:51m:8s (0h:0m:3s left)
Optimizing NNI: done in 0.0197036 secs using 79.54% CPU
Optimizing NNI: done in 0.0313694 secs using 93.35% CPU
UPDATE BEST LOG-LIKELIHOOD: -3174.663
Optimizing NNI: done in 0.0353786 secs using 88.64% CPU
Optimizing NNI: done in 0.0257617 secs using 91.8% CPU
Optimizing NNI: done in 0.0319683 secs using 90.36% CPU
Optimizing NNI: done in 0.0242578 secs using 87.58% CPU
Optimizing NNI: done in 0.0331495 secs using 87.82% CPU
Optimizing NNI: done in 0.0322013 secs using 99.57% CPU
Optimizing NNI: done in 0.0263369 secs using 96.02% CPU
UPDATE BEST LOG-LIKELIHOOD: -3174.662
Optimizing NNI: done in 0.0284002 secs using 96.22% CPU
Iteration 40 / LogL: -3195.961 / Time: 0h:51m:9s (0h:0m:2s left)
Optimizing NNI: done in 0.0277273 secs using 94.84% CPU
Optimizing NNI: done in 0.0202341 secs using 95.09% CPU
Optimizing NNI: done in 0.0254282 secs using 84.01% CPU
Optimizing NNI: done in 0.0312472 secs using 87.11% CPU
Optimizing NNI: done in 0.0369909 secs using 83.51% CPU
Optimizing NNI: done in 0.0275514 secs using 81.83% CPU
Optimizing NNI: done in 0.0246411 secs using 87.74% CPU
Optimizing NNI: done in 0.0325053 secs using 90.43% CPU
Optimizing NNI: done in 0.0245736 secs using 99.61% CPU
Optimizing NNI: done in 0.0250254 secs using 91.91% CPU
Iteration 50 / LogL: -3176.006 / Time: 0h:51m:9s (0h:0m:2s left)
Optimizing NNI: done in 0.0233243 secs using 91.07% CPU
Optimizing NNI: done in 0.0328603 secs using 87.57% CPU
Optimizing NNI: done in 0.0250076 secs using 87.77% CPU
UPDATE BEST LOG-LIKELIHOOD: -3174.658
Optimizing NNI: done in 0.029438 secs using 99.73% CPU
Optimizing NNI: done in 0.029862 secs using 90.04% CPU
Optimizing NNI: done in 0.0351811 secs using 96.81% CPU
Optimizing NNI: done in 0.0194949 secs using 89.5% CPU
Optimizing NNI: done in 0.0301546 secs using 96.4% CPU
Optimizing NNI: done in 0.0282032 secs using 85.56% CPU
Optimizing NNI: done in 0.0270607 secs using 95.93% CPU
Iteration 60 / LogL: -3175.058 / Time: 0h:51m:9s (0h:0m:1s left)
Optimizing NNI: done in 0.027312 secs using 77.97% CPU
Optimizing NNI: done in 0.0322114 secs using 81.1% CPU
Optimizing NNI: done in 0.029931 secs using 86.29% CPU
Optimizing NNI: done in 0.0284383 secs using 96.38% CPU
Optimizing NNI: done in 0.0293635 secs using 86.4% CPU
Optimizing NNI: done in 0.0323616 secs using 90.51% CPU
Optimizing NNI: done in 0.0340181 secs using 85% CPU
UPDATE BEST LOG-LIKELIHOOD: -3174.657
Optimizing NNI: done in 0.023252 secs using 95.77% CPU
Optimizing NNI: done in 0.0274174 secs using 92.36% CPU
Optimizing NNI: done in 0.024522 secs using 87.45% CPU
Iteration 70 / LogL: -3195.963 / Time: 0h:51m:9s (0h:0m:1s left)
Optimizing NNI: done in 0.0229427 secs using 86.57% CPU
Optimizing NNI: done in 0.033633 secs using 93.69% CPU
Optimizing NNI: done in 0.0256908 secs using 88.05% CPU
Optimizing NNI: done in 0.0246053 secs using 91.46% CPU
Optimizing NNI: done in 0.0292667 secs using 92.98% CPU
Optimizing NNI: done in 0.027799 secs using 85.33% CPU
Optimizing NNI: done in 0.0287288 secs using 96.23% CPU
Optimizing NNI: done in 0.0245331 secs using 95.87% CPU
UPDATE BEST LOG-LIKELIHOOD: -3174.655
Optimizing NNI: done in 0.0327759 secs using 90.65% CPU
Optimizing NNI: done in 0.0285824 secs using 78.7% CPU
Iteration 80 / LogL: -3196.220 / Time: 0h:51m:10s (0h:0m:0s left)
Optimizing NNI: done in 0.0296182 secs using 93.04% CPU
Optimizing NNI: done in 0.0275273 secs using 89.04% CPU
Optimizing NNI: done in 0.0340743 secs using 76.41% CPU
Optimizing NNI: done in 0.0300752 secs using 79.79% CPU
Optimizing NNI: done in 0.0234682 secs using 78.89% CPU
Optimizing NNI: done in 0.0359783 secs using 88.63% CPU
Optimizing NNI: done in 0.0333575 secs using 93.71% CPU
Optimizing NNI: done in 0.0321879 secs using 87.39% CPU
Optimizing NNI: done in 0.0279691 secs using 92.63% CPU
Optimizing NNI: done in 0.0258194 secs using 84.36% CPU
Iteration 90 / LogL: -3176.001 / Time: 0h:51m:10s (0h:0m:0s left)
Optimizing NNI: done in 0.0295894 secs using 86.53% CPU
Optimizing NNI: done in 0.023058 secs using 91.02% CPU
Optimizing NNI: done in 0.0228318 secs using 86.74% CPU
Optimizing NNI: done in 0.031372 secs using 96.57% CPU
Optimizing NNI: done in 0.0263443 secs using 95.88% CPU
Optimizing NNI: done in 0.0280834 secs using 96.2% CPU
Optimizing NNI: done in 0.0282163 secs using 92.64% CPU
Optimizing NNI: done in 0.0260954 secs using 99.74% CPU
Optimizing NNI: done in 0.0338824 secs using 79.4% CPU
Optimizing NNI: done in 0.0237239 secs using 95.49% CPU
Iteration 100 / LogL: -3175.062 / Time: 0h:51m:10s (0h:0m:0s left)
Optimizing NNI: done in 0.026229 secs using 99.74% CPU
Optimizing NNI: done in 0.0275755 secs using 96.11% CPU
Optimizing NNI: done in 0.0434886 secs using 79.18% CPU
TREE SEARCH COMPLETED AFTER 103 ITERATIONS / Time: 0h:51m:10s

--------------------------------------------------------------------
|                    FINALIZING TREE SEARCH                        |
--------------------------------------------------------------------
Performs final model parameters optimization
Estimate model parameters (epsilon = 0.010)
1. Initial log-likelihood: -3174.655
2. Current log-likelihood: -3174.615
3. Current log-likelihood: -3174.578
4. Current log-likelihood: -3174.558
5. Current log-likelihood: -3174.541
6. Current log-likelihood: -3174.527
7. Current log-likelihood: -3174.516
Optimal log-likelihood: -3174.502
Rate parameters:  A-C: 1.00000  A-G: 4.95063  A-T: 1.00000  C-G: 1.00000  C-T: 4.95063  G-T: 1.00000
Base frequencies:  A: 0.227  C: 0.212  G: 0.276  T: 0.286
Site proportion and rates:  (0.800,0.122) (0.162,2.649) (0.038,12.561)
Parameters optimization took 7 rounds (0.046 sec)
BEST SCORE FOUND : -3174.502
Total tree length: 1.151

Total number of iterations: 103
CPU time used for tree search: 3.037 sec (0h:0m:3s)
Wall-clock time used for tree search: 3.493 sec (0h:0m:3s)
Total CPU time used: 2737.125 sec (0h:45m:37s)
Total wall-clock time used: 3070.899 sec (0h:51m:10s)

===> START BOOTSTRAP REPLICATE NUMBER 639

Creating bootstrap alignment (seed: 943738)...
Creating fast initial parsimony tree by random order stepwise addition...
0.002 seconds, parsimony score: 502 (based on 149 sites)

NOTE: 0 MB RAM (0 GB) is required!
Estimate model parameters (epsilon = 0.100)
1. Initial log-likelihood: -3544.932
2. Current log-likelihood: -3257.566
3. Current log-likelihood: -3218.453
4. Current log-likelihood: -3214.691
5. Current log-likelihood: -3212.991
6. Current log-likelihood: -3212.403
Optimal log-likelihood: -3212.374
Rate parameters:  A-C: 1.00000  A-G: 4.10316  A-T: 1.00000  C-G: 1.00000  C-T: 4.10316  G-T: 1.00000
Base frequencies:  A: 0.191  C: 0.244  G: 0.299  T: 0.266
Site proportion and rates:  (0.571,0.157) (0.279,0.206) (0.150,5.698)
Parameters optimization took 6 rounds (0.048 sec)
Wrote distance file to... 
Computing ML distances based on estimated model parameters...
Calculating distance matrix: done in 0.00578552 secs using 99.21% CPU
Computing ML distances took 0.005816 sec (of wall-clock time) 0.005772 sec (of CPU time)
Setting up auxiliary I and S matrices: done in 0.000134643 secs using 127.7% CPU
Constructing RapidNJ tree: done in 0.000347275 secs using 130.2% CPU
Computing RapidNJ tree took 0.000542 sec (of wall-clock time) 0.000685 sec (of CPU time)
Log-likelihood of RapidNJ tree: -3213.719
--------------------------------------------------------------------
|             INITIALIZING CANDIDATE TREE SET                      |
--------------------------------------------------------------------
Generating 98 parsimony trees... 0.333 second
Computing log-likelihood of 98 initial trees ... 0.111 seconds
Current best score: -3191.832

Do NNI search on 20 best initial trees
Optimizing NNI: done in 0.0165282 secs using 99.48% CPU
Estimate model parameters (epsilon = 0.100)
BETTER TREE FOUND at iteration 1: -3179.281
Optimizing NNI: done in 0.0202274 secs using 79.93% CPU
Estimate model parameters (epsilon = 0.100)
BETTER TREE FOUND at iteration 2: -3174.024
Optimizing NNI: done in 0.0185283 secs using 94.36% CPU
Optimizing NNI: done in 0.0130067 secs using 84.75% CPU
Optimizing NNI: done in 0.0311664 secs using 93.54% CPU
Optimizing NNI: done in 0.0179088 secs using 88.22% CPU
Optimizing NNI: done in 0.0178611 secs using 77.64% CPU
Optimizing NNI: done in 0.0171528 secs using 85.71% CPU
Optimizing NNI: done in 0.0179915 secs using 92.99% CPU
Optimizing NNI: done in 0.0314564 secs using 93.4% CPU
Iteration 10 / LogL: -3179.811 / Time: 0h:51m:11s
Optimizing NNI: done in 0.0132275 secs using 99.69% CPU
Optimizing NNI: done in 0.0202284 secs using 94.8% CPU
Estimate model parameters (epsilon = 0.100)
BETTER TREE FOUND at iteration 12: -3173.383
Optimizing NNI: done in 0.0197694 secs using 84.61% CPU
Optimizing NNI: done in 0.0312329 secs using 96.65% CPU
Estimate model parameters (epsilon = 0.100)
BETTER TREE FOUND at iteration 14: -3171.271
Optimizing NNI: done in 0.0281111 secs using 96.16% CPU
Optimizing NNI: done in 0.0192951 secs using 84.37% CPU
Optimizing NNI: done in 0.0168362 secs using 93.66% CPU
Optimizing NNI: done in 0.0361627 secs using 85.93% CPU
Optimizing NNI: done in 0.0276729 secs using 96.09% CPU
Optimizing NNI: done in 0.0254112 secs using 88.18% CPU
Iteration 20 / LogL: -3192.967 / Time: 0h:51m:11s
Finish initializing candidate tree set (20)
Current best tree score: -3171.271 / CPU time: 0.961
Number of iterations: 20
--------------------------------------------------------------------
|               OPTIMIZING CANDIDATE TREE SET                      |
--------------------------------------------------------------------
Optimizing NNI: done in 0.0217478 secs using 86.03% CPU
Optimizing NNI: done in 0.0182212 secs using 94.19% CPU
Optimizing NNI: done in 0.0169477 secs using 93.69% CPU
Optimizing NNI: done in 0.0328358 secs using 93.64% CPU
Optimizing NNI: done in 0.0332909 secs using 93.83% CPU
Estimate model parameters (epsilon = 0.100)
BETTER TREE FOUND at iteration 25: -3171.215
Optimizing NNI: done in 0.0269314 secs using 96.04% CPU
BETTER TREE FOUND at iteration 26: -3171.212
Optimizing NNI: done in 0.0206412 secs using 85.36% CPU
Optimizing NNI: done in 0.0253566 secs using 91.9% CPU
Optimizing NNI: done in 0.0241693 secs using 87.23% CPU
Optimizing NNI: done in 0.0169863 secs using 82.86% CPU
Iteration 30 / LogL: -3180.722 / Time: 0h:51m:12s (0h:0m:4s left)
Optimizing NNI: done in 0.0239378 secs using 87.23% CPU
Estimate model parameters (epsilon = 0.100)
BETTER TREE FOUND at iteration 31: -3171.016
Optimizing NNI: done in 0.0191923 secs using 84.32% CPU
Optimizing NNI: done in 0.0184063 secs using 78.02% CPU
Optimizing NNI: done in 0.0202854 secs using 85.38% CPU
Optimizing NNI: done in 0.0233408 secs using 95.44% CPU
Optimizing NNI: done in 0.0222603 secs using 99.68% CPU
Optimizing NNI: done in 0.0245736 secs using 87.54% CPU
Estimate model parameters (epsilon = 0.100)
BETTER TREE FOUND at iteration 37: -3170.907
Optimizing NNI: done in 0.024666 secs using 75.62% CPU
Optimizing NNI: done in 0.028226 secs using 92.48% CPU
UPDATE BEST LOG-LIKELIHOOD: -3170.906
Optimizing NNI: done in 0.0282947 secs using 85.48% CPU
Iteration 40 / LogL: -3179.936 / Time: 0h:51m:12s (0h:0m:3s left)
Optimizing NNI: done in 0.0233329 secs using 91.18% CPU
Optimizing NNI: done in 0.0261498 secs using 76.93% CPU
Optimizing NNI: done in 0.0245628 secs using 87.57% CPU
Optimizing NNI: done in 0.0326895 secs using 87.45% CPU
Optimizing NNI: done in 0.022194 secs using 86.36% CPU
Optimizing NNI: done in 0.0263672 secs using 84.57% CPU
Optimizing NNI: done in 0.0212328 secs using 76.36% CPU
Optimizing NNI: done in 0.0197448 secs using 94.77% CPU
Optimizing NNI: done in 0.0237692 secs using 95.34% CPU
Optimizing NNI: done in 0.0249315 secs using 87.81% CPU
BETTER TREE FOUND at iteration 50: -3170.905
Iteration 50 / LogL: -3170.905 / Time: 0h:51m:12s (0h:0m:3s left)
Optimizing NNI: done in 0.0208436 secs using 95.08% CPU
Optimizing NNI: done in 0.022084 secs using 86.29% CPU
Optimizing NNI: done in 0.0294477 secs using 92.78% CPU
Optimizing NNI: done in 0.0272101 secs using 96.12% CPU
Optimizing NNI: done in 0.0247234 secs using 87.63% CPU
Optimizing NNI: done in 0.0196618 secs using 94.62% CPU
Optimizing NNI: done in 0.0172087 secs using 93.87% CPU
Optimizing NNI: done in 0.0226493 secs using 90.95% CPU
Optimizing NNI: done in 0.0206231 secs using 85.19% CPU
Optimizing NNI: done in 0.0300349 secs using 93.28% CPU
Iteration 60 / LogL: -3171.182 / Time: 0h:51m:12s (0h:0m:3s left)
Optimizing NNI: done in 0.0269621 secs using 84.68% CPU
Optimizing NNI: done in 0.0310959 secs using 90.14% CPU
Optimizing NNI: done in 0.025232 secs using 76.1% CPU
Optimizing NNI: done in 0.0293299 secs using 96.33% CPU
Optimizing NNI: done in 0.0243273 secs using 91.57% CPU
Optimizing NNI: done in 0.0237534 secs using 99.62% CPU
Optimizing NNI: done in 0.0245641 secs using 87.51% CPU
Optimizing NNI: done in 0.0226307 secs using 86.71% CPU
Optimizing NNI: done in 0.0188215 secs using 81.76% CPU
Optimizing NNI: done in 0.0357655 secs using 85.75% CPU
Iteration 70 / LogL: -3170.910 / Time: 0h:51m:13s (0h:0m:2s left)
Optimizing NNI: done in 0.017919 secs using 94.21% CPU
Optimizing NNI: done in 0.032854 secs using 87.52% CPU
Optimizing NNI: done in 0.0202928 secs using 75.36% CPU
Optimizing NNI: done in 0.0215888 secs using 90.39% CPU
Optimizing NNI: done in 0.0254428 secs using 83.97% CPU
Optimizing NNI: done in 0.0157849 secs using 93.63% CPU
Optimizing NNI: done in 0.0259253 secs using 91.85% CPU
Optimizing NNI: done in 0.01903 secs using 89.38% CPU
Optimizing NNI: done in 0.0244356 secs using 71.06% CPU
Optimizing NNI: done in 0.0213964 secs using 85.88% CPU
Iteration 80 / LogL: -3170.929 / Time: 0h:51m:13s (0h:0m:2s left)
Optimizing NNI: done in 0.027592 secs using 96.02% CPU
Optimizing NNI: done in 0.0229567 secs using 95.38% CPU
Optimizing NNI: done in 0.0262779 secs using 95.93% CPU
Optimizing NNI: done in 0.0161333 secs using 93.55% CPU
Optimizing NNI: done in 0.0309527 secs using 90.09% CPU
Optimizing NNI: done in 0.0237097 secs using 79.19% CPU
Optimizing NNI: done in 0.0323497 secs using 90.2% CPU
Optimizing NNI: done in 0.0185781 secs using 89.14% CPU
Optimizing NNI: done in 0.0235039 secs using 99.6% CPU
Optimizing NNI: done in 0.0226987 secs using 86.5% CPU
Iteration 90 / LogL: -3171.062 / Time: 0h:51m:13s (0h:0m:1s left)
Optimizing NNI: done in 0.0231676 secs using 95.48% CPU
Optimizing NNI: done in 0.0243422 secs using 95.64% CPU
Optimizing NNI: done in 0.0219946 secs using 90.68% CPU
Optimizing NNI: done in 0.0193957 secs using 73.94% CPU
Optimizing NNI: done in 0.0226823 secs using 90.92% CPU
Optimizing NNI: done in 0.0252532 secs using 85.67% CPU
Optimizing NNI: done in 0.0198984 secs using 99.61% CPU
Optimizing NNI: done in 0.0297297 secs using 86.39% CPU
Optimizing NNI: done in 0.0222442 secs using 95.06% CPU
Optimizing NNI: done in 0.024818 secs using 87.69% CPU
Iteration 100 / LogL: -3171.130 / Time: 0h:51m:13s (0h:0m:1s left)
Optimizing NNI: done in 0.0199533 secs using 94.55% CPU
Optimizing NNI: done in 0.0167299 secs using 87.78% CPU
Optimizing NNI: done in 0.0185782 secs using 83.43% CPU
Optimizing NNI: done in 0.0195974 secs using 74.24% CPU
Optimizing NNI: done in 0.0282165 secs using 96.12% CPU
Optimizing NNI: done in 0.0210432 secs using 81.11% CPU
Optimizing NNI: done in 0.0198595 secs using 84.75% CPU
Optimizing NNI: done in 0.0200552 secs using 84.85% CPU
Optimizing NNI: done in 0.0242085 secs using 95.56% CPU
Optimizing NNI: done in 0.0239953 secs using 83.1% CPU
Iteration 110 / LogL: -3170.908 / Time: 0h:51m:14s (0h:0m:1s left)
Optimizing NNI: done in 0.0324957 secs using 81.35% CPU
Optimizing NNI: done in 0.0259993 secs using 91.99% CPU
Optimizing NNI: done in 0.0274544 secs using 92.5% CPU
Optimizing NNI: done in 0.0205096 secs using 89.95% CPU
Optimizing NNI: done in 0.0212215 secs using 99.72% CPU
Optimizing NNI: done in 0.0167739 secs using 99.68% CPU
Optimizing NNI: done in 0.0233327 secs using 93.55% CPU
Optimizing NNI: done in 0.0227658 secs using 77.87% CPU
Optimizing NNI: done in 0.0214063 secs using 90.24% CPU
Optimizing NNI: done in 0.0238215 secs using 95.47% CPU
Iteration 120 / LogL: -3171.016 / Time: 0h:51m:14s (0h:0m:0s left)
Optimizing NNI: done in 0.0184466 secs using 73.28% CPU
Optimizing NNI: done in 0.0341652 secs using 85.05% CPU
Optimizing NNI: done in 0.0297907 secs using 92.98% CPU
Optimizing NNI: done in 0.0224441 secs using 86.4% CPU
Optimizing NNI: done in 0.023882 secs using 83.05% CPU
Optimizing NNI: done in 0.0219874 secs using 95.26% CPU
Optimizing NNI: done in 0.0272141 secs using 85% CPU
Optimizing NNI: done in 0.0257046 secs using 80.41% CPU
Optimizing NNI: done in 0.0229806 secs using 86.94% CPU
Optimizing NNI: done in 0.0242977 secs using 95.62% CPU
Iteration 130 / LogL: -3171.013 / Time: 0h:51m:14s (0h:0m:0s left)
Optimizing NNI: done in 0.0250656 secs using 91.71% CPU
Optimizing NNI: done in 0.0211508 secs using 85.74% CPU
Optimizing NNI: done in 0.0292557 secs using 89.56% CPU
Optimizing NNI: done in 0.0218315 secs using 76.9% CPU
Optimizing NNI: done in 0.0203132 secs using 94.6% CPU
Optimizing NNI: done in 0.0253791 secs using 91.86% CPU
Optimizing NNI: done in 0.0275346 secs using 92.5% CPU
Optimizing NNI: done in 0.0290001 secs using 85.97% CPU
Optimizing NNI: done in 0.0204785 secs using 90.09% CPU
Optimizing NNI: done in 0.0196014 secs using 94.53% CPU
Iteration 140 / LogL: -3171.122 / Time: 0h:51m:14s (0h:0m:0s left)
Optimizing NNI: done in 0.0225044 secs using 95.33% CPU
Optimizing NNI: done in 0.0206303 secs using 90.22% CPU
Optimizing NNI: done in 0.0197794 secs using 94.62% CPU
Optimizing NNI: done in 0.0215244 secs using 94.97% CPU
Optimizing NNI: done in 0.017226 secs using 88.26% CPU
Optimizing NNI: done in 0.0252035 secs using 95.74% CPU
Optimizing NNI: done in 0.0217311 secs using 85.88% CPU
Optimizing NNI: done in 0.0226155 secs using 97.98% CPU
Optimizing NNI: done in 0.022739 secs using 91.18% CPU
Optimizing NNI: done in 0.0211035 secs using 72.21% CPU
Iteration 150 / LogL: -3171.178 / Time: 0h:51m:15s (0h:0m:0s left)
Optimizing NNI: done in 0.0261663 secs using 88.38% CPU
TREE SEARCH COMPLETED AFTER 151 ITERATIONS / Time: 0h:51m:15s

--------------------------------------------------------------------
|                    FINALIZING TREE SEARCH                        |
--------------------------------------------------------------------
Performs final model parameters optimization
Estimate model parameters (epsilon = 0.010)
1. Initial log-likelihood: -3170.905
2. Current log-likelihood: -3170.886
3. Current log-likelihood: -3170.857
4. Current log-likelihood: -3170.818
5. Current log-likelihood: -3170.773
6. Current log-likelihood: -3170.720
7. Current log-likelihood: -3170.658
8. Current log-likelihood: -3170.585
9. Current log-likelihood: -3170.500
10. Current log-likelihood: -3170.400
11. Current log-likelihood: -3170.285
12. Current log-likelihood: -3170.153
13. Current log-likelihood: -3170.007
14. Current log-likelihood: -3169.918
15. Current log-likelihood: -3169.841
16. Current log-likelihood: -3169.747
17. Current log-likelihood: -3169.647
18. Current log-likelihood: -3169.531
19. Current log-likelihood: -3169.389
20. Current log-likelihood: -3169.214
21. Current log-likelihood: -3169.006
22. Current log-likelihood: -3168.748
23. Current log-likelihood: -3168.431
24. Current log-likelihood: -3168.018
25. Current log-likelihood: -3167.459
26. Current log-likelihood: -3166.716
27. Current log-likelihood: -3165.679
28. Current log-likelihood: -3164.215
29. Current log-likelihood: -3162.239
30. Current log-likelihood: -3159.959
31. Current log-likelihood: -3157.985
32. Current log-likelihood: -3156.881
33. Current log-likelihood: -3156.394
34. Current log-likelihood: -3156.134
35. Current log-likelihood: -3155.968
36. Current log-likelihood: -3155.848
37. Current log-likelihood: -3155.756
38. Current log-likelihood: -3155.686
39. Current log-likelihood: -3155.632
40. Current log-likelihood: -3155.590
41. Current log-likelihood: -3155.557
42. Current log-likelihood: -3155.531
43. Current log-likelihood: -3155.516
44. Current log-likelihood: -3155.503
45. Current log-likelihood: -3155.492
Optimal log-likelihood: -3155.478
Rate parameters:  A-C: 1.00000  A-G: 4.75424  A-T: 1.00000  C-G: 1.00000  C-T: 4.75424  G-T: 1.00000
Base frequencies:  A: 0.191  C: 0.244  G: 0.299  T: 0.266
Site proportion and rates:  (0.815,0.092) (0.113,2.550) (0.072,8.856)
Parameters optimization took 45 rounds (0.324 sec)
BEST SCORE FOUND : -3155.478
Total tree length: 1.222

Total number of iterations: 151
CPU time used for tree search: 3.620 sec (0h:0m:3s)
Wall-clock time used for tree search: 4.165 sec (0h:0m:4s)
Total CPU time used: 2741.138 sec (0h:45m:41s)
Total wall-clock time used: 3075.462 sec (0h:51m:15s)

===> START BOOTSTRAP REPLICATE NUMBER 640

Creating bootstrap alignment (seed: 943739)...
Creating fast initial parsimony tree by random order stepwise addition...
0.004 seconds, parsimony score: 387 (based on 129 sites)

NOTE: 0 MB RAM (0 GB) is required!
Estimate model parameters (epsilon = 0.100)
1. Initial log-likelihood: -3030.668
2. Current log-likelihood: -2817.647
3. Current log-likelihood: -2777.340
4. Current log-likelihood: -2774.984
5. Current log-likelihood: -2773.962
6. Current log-likelihood: -2773.424
Optimal log-likelihood: -2773.337
Rate parameters:  A-C: 1.00000  A-G: 3.58419  A-T: 1.00000  C-G: 1.00000  C-T: 3.58419  G-T: 1.00000
Base frequencies:  A: 0.188  C: 0.259  G: 0.317  T: 0.236
Site proportion and rates:  (0.546,0.158) (0.324,0.213) (0.130,6.486)
Parameters optimization took 6 rounds (0.046 sec)
Wrote distance file to... 
Computing ML distances based on estimated model parameters...
Calculating distance matrix: done in 0.00464723 secs using 99.05% CPU
Computing ML distances took 0.004677 sec (of wall-clock time) 0.004633 sec (of CPU time)
Setting up auxiliary I and S matrices: done in 0.000135956 secs using 126.5% CPU
Constructing RapidNJ tree: done in 0.000354778 secs using 58.91% CPU
Computing RapidNJ tree took 0.000559 sec (of wall-clock time) 0.000436 sec (of CPU time)
Log-likelihood of RapidNJ tree: -2772.028
--------------------------------------------------------------------
|             INITIALIZING CANDIDATE TREE SET                      |
--------------------------------------------------------------------
Generating 98 parsimony trees... 0.333 second
Computing log-likelihood of 98 initial trees ... 0.107 seconds
Current best score: -2743.015

Do NNI search on 20 best initial trees
Optimizing NNI: done in 0.0146126 secs using 79.55% CPU
Estimate model parameters (epsilon = 0.100)
BETTER TREE FOUND at iteration 1: -2733.243
Optimizing NNI: done in 0.011501 secs using 81.88% CPU
UPDATE BEST LOG-LIKELIHOOD: -2733.238
Optimizing NNI: done in 0.012752 secs using 87.18% CPU
Optimizing NNI: done in 0.0134346 secs using 84.82% CPU
Optimizing NNI: done in 0.0098948 secs using 89.85% CPU
Optimizing NNI: done in 0.0127505 secs using 91.86% CPU
Optimizing NNI: done in 0.019779 secs using 89.89% CPU
Optimizing NNI: done in 0.0128485 secs using 92.12% CPU
Optimizing NNI: done in 0.0139837 secs using 78.91% CPU
Optimizing NNI: done in 0.0156696 secs using 93.01% CPU
Iteration 10 / LogL: -2739.045 / Time: 0h:51m:16s
Optimizing NNI: done in 0.0157058 secs using 87.03% CPU
Optimizing NNI: done in 0.0191651 secs using 68.6% CPU
Optimizing NNI: done in 0.0144482 secs using 92.77% CPU
Optimizing NNI: done in 0.0110207 secs using 99.49% CPU
Optimizing NNI: done in 0.0127046 secs using 84.1% CPU
Optimizing NNI: done in 0.0133992 secs using 85.07% CPU
Optimizing NNI: done in 0.0127739 secs using 99.56% CPU
Optimizing NNI: done in 0.0155722 secs using 99.73% CPU
Optimizing NNI: done in 0.012155 secs using 80.06% CPU
Optimizing NNI: done in 0.0143463 secs using 70.97% CPU
Iteration 20 / LogL: -2742.289 / Time: 0h:51m:16s
Finish initializing candidate tree set (12)
Current best tree score: -2733.238 / CPU time: 0.739
Number of iterations: 20
--------------------------------------------------------------------
|               OPTIMIZING CANDIDATE TREE SET                      |
--------------------------------------------------------------------
Optimizing NNI: done in 0.0216983 secs using 83.87% CPU
Optimizing NNI: done in 0.0194377 secs using 94.43% CPU
Optimizing NNI: done in 0.021484 secs using 90.5% CPU
UPDATE BEST LOG-LIKELIHOOD: -2733.236
Optimizing NNI: done in 0.0173016 secs using 87.91% CPU
Optimizing NNI: done in 0.0182265 secs using 94.27% CPU
Estimate model parameters (epsilon = 0.100)
UPDATE BEST LOG-LIKELIHOOD: -2733.163
Optimizing NNI: done in 0.018129 secs using 94.47% CPU
Optimizing NNI: done in 0.0202544 secs using 80.15% CPU
Optimizing NNI: done in 0.0180318 secs using 88.34% CPU
Optimizing NNI: done in 0.0233092 secs using 91.59% CPU
Optimizing NNI: done in 0.0159386 secs using 93.51% CPU
Iteration 30 / LogL: -2738.678 / Time: 0h:51m:16s (0h:0m:2s left)
Optimizing NNI: done in 0.0213696 secs using 90.3% CPU
Optimizing NNI: done in 0.0200353 secs using 79.85% CPU
Optimizing NNI: done in 0.0261582 secs using 84.49% CPU
Optimizing NNI: done in 0.0212847 secs using 85.93% CPU
Optimizing NNI: done in 0.0203087 secs using 99.41% CPU
Optimizing NNI: done in 0.0194693 secs using 99.71% CPU
Optimizing NNI: done in 0.0217496 secs using 95.16% CPU
Optimizing NNI: done in 0.0158864 secs using 93.78% CPU
Optimizing NNI: done in 0.0183583 secs using 83.41% CPU
Optimizing NNI: done in 0.0233047 secs using 82.62% CPU
Iteration 40 / LogL: -2737.220 / Time: 0h:51m:16s (0h:0m:1s left)
Optimizing NNI: done in 0.021007 secs using 89.99% CPU
Optimizing NNI: done in 0.0171276 secs using 92.38% CPU
Optimizing NNI: done in 0.0133013 secs using 92.22% CPU
Optimizing NNI: done in 0.0187909 secs using 94.57% CPU
Optimizing NNI: done in 0.0227829 secs using 89.17% CPU
Optimizing NNI: done in 0.0241572 secs using 83.08% CPU
Optimizing NNI: done in 0.014396 secs using 92.8% CPU
Optimizing NNI: done in 0.0197853 secs using 74.82% CPU
Optimizing NNI: done in 0.0257688 secs using 84.04% CPU
Optimizing NNI: done in 0.0269617 secs using 85.05% CPU
Iteration 50 / LogL: -2735.398 / Time: 0h:51m:16s (0h:0m:1s left)
Optimizing NNI: done in 0.0162378 secs using 87.55% CPU
Optimizing NNI: done in 0.0166009 secs using 99.37% CPU
Optimizing NNI: done in 0.0223572 secs using 86.41% CPU
Optimizing NNI: done in 0.0166215 secs using 81.76% CPU
Optimizing NNI: done in 0.0199847 secs using 99.72% CPU
Optimizing NNI: done in 0.0162411 secs using 93.66% CPU
Optimizing NNI: done in 0.0240782 secs using 79.14% CPU
Optimizing NNI: done in 0.0157744 secs using 86.75% CPU
Optimizing NNI: done in 0.0158879 secs using 87.24% CPU
Optimizing NNI: done in 0.024545 secs using 83.53% CPU
Iteration 60 / LogL: -2736.620 / Time: 0h:51m:17s (0h:0m:1s left)
Optimizing NNI: done in 0.020984 secs using 76.02% CPU
Optimizing NNI: done in 0.0162518 secs using 87.66% CPU
Optimizing NNI: done in 0.0210643 secs using 85.38% CPU
Optimizing NNI: done in 0.0176221 secs using 94.01% CPU
BETTER TREE FOUND at iteration 64: -2733.159
Optimizing NNI: done in 0.0188681 secs using 83.92% CPU
Optimizing NNI: done in 0.0251813 secs using 91.87% CPU
Optimizing NNI: done in 0.0236654 secs using 86.9% CPU
Optimizing NNI: done in 0.0175136 secs using 88.9% CPU
Optimizing NNI: done in 0.0168266 secs using 87.93% CPU
Optimizing NNI: done in 0.0177289 secs using 88.26% CPU
Iteration 70 / LogL: -2736.231 / Time: 0h:51m:17s (0h:0m:2s left)
Optimizing NNI: done in 0.0169012 secs using 82.33% CPU
Optimizing NNI: done in 0.0162076 secs using 99.51% CPU
Optimizing NNI: done in 0.0254854 secs using 80.24% CPU
Optimizing NNI: done in 0.0214703 secs using 99.67% CPU
Optimizing NNI: done in 0.0178712 secs using 94.52% CPU
Optimizing NNI: done in 0.0197562 secs using 64.5% CPU
Optimizing NNI: done in 0.0229598 secs using 95.27% CPU
Optimizing NNI: done in 0.0245221 secs using 87.72% CPU
Optimizing NNI: done in 0.0287817 secs using 89.21% CPU
Optimizing NNI: done in 0.0149535 secs using 86.39% CPU
Iteration 80 / LogL: -2733.190 / Time: 0h:51m:17s (0h:0m:2s left)
Optimizing NNI: done in 0.0167253 secs using 91.74% CPU
Optimizing NNI: done in 0.0195933 secs using 94.68% CPU
Optimizing NNI: done in 0.0239231 secs using 95.59% CPU
Optimizing NNI: done in 0.0205886 secs using 96.16% CPU
Optimizing NNI: done in 0.0235408 secs using 87.05% CPU
Optimizing NNI: done in 0.0206057 secs using 90.03% CPU
Optimizing NNI: done in 0.0172595 secs using 99.64% CPU
Optimizing NNI: done in 0.0172542 secs using 93.99% CPU
Optimizing NNI: done in 0.0207622 secs using 85.3% CPU
Optimizing NNI: done in 0.0202159 secs using 84.94% CPU
Iteration 90 / LogL: -2734.437 / Time: 0h:51m:17s (0h:0m:1s left)
Optimizing NNI: done in 0.0155596 secs using 93.59% CPU
Optimizing NNI: done in 0.0218422 secs using 95.07% CPU
Optimizing NNI: done in 0.0208531 secs using 95.05% CPU
Optimizing NNI: done in 0.0157361 secs using 80.9% CPU
Optimizing NNI: done in 0.0157066 secs using 99.37% CPU
Optimizing NNI: done in 0.0218439 secs using 90.65% CPU
Optimizing NNI: done in 0.0219564 secs using 81.5% CPU
Optimizing NNI: done in 0.0227556 secs using 77.95% CPU
Optimizing NNI: done in 0.0221253 secs using 81.57% CPU
Optimizing NNI: done in 0.0210168 secs using 85.41% CPU
Iteration 100 / LogL: -2733.831 / Time: 0h:51m:17s (0h:0m:1s left)
Optimizing NNI: done in 0.0164768 secs using 87.6% CPU
Optimizing NNI: done in 0.0165111 secs using 85.1% CPU
Optimizing NNI: done in 0.0188738 secs using 88.47% CPU
Optimizing NNI: done in 0.0211043 secs using 85.68% CPU
Optimizing NNI: done in 0.0191376 secs using 84.12% CPU
Optimizing NNI: done in 0.0166169 secs using 87.48% CPU
Optimizing NNI: done in 0.0209505 secs using 90.16% CPU
Optimizing NNI: done in 0.0246608 secs using 91.71% CPU
Optimizing NNI: done in 0.0166538 secs using 93.74% CPU
Optimizing NNI: done in 0.0152776 secs using 93.28% CPU
Iteration 110 / LogL: -2733.188 / Time: 0h:51m:18s (0h:0m:1s left)
Optimizing NNI: done in 0.0200992 secs using 89.73% CPU
Optimizing NNI: done in 0.0167666 secs using 93.8% CPU
Optimizing NNI: done in 0.0191278 secs using 84.26% CPU
Optimizing NNI: done in 0.0224881 secs using 99.67% CPU
Optimizing NNI: done in 0.0245411 secs using 75.53% CPU
Optimizing NNI: done in 0.0202373 secs using 99.47% CPU
Optimizing NNI: done in 0.0146465 secs using 72.77% CPU
BETTER TREE FOUND at iteration 117: -2733.159
Optimizing NNI: done in 0.0169392 secs using 93.81% CPU
Optimizing NNI: done in 0.019086 secs using 94.55% CPU
Optimizing NNI: done in 0.0208907 secs using 85.38% CPU
Iteration 120 / LogL: -2734.635 / Time: 0h:51m:18s (0h:0m:2s left)
Optimizing NNI: done in 0.0223508 secs using 86.34% CPU
Optimizing NNI: done in 0.0255382 secs using 96% CPU
Optimizing NNI: done in 0.0147088 secs using 92.71% CPU
Optimizing NNI: done in 0.0217761 secs using 81.41% CPU
Optimizing NNI: done in 0.0219341 secs using 86.09% CPU
Optimizing NNI: done in 0.0184077 secs using 89.22% CPU
Optimizing NNI: done in 0.0137914 secs using 99.73% CPU
Optimizing NNI: done in 0.0211091 secs using 76.02% CPU
Optimizing NNI: done in 0.0209136 secs using 99.74% CPU
Optimizing NNI: done in 0.0163681 secs using 81.48% CPU
Iteration 130 / LogL: -2736.061 / Time: 0h:51m:18s (0h:0m:2s left)
Optimizing NNI: done in 0.0207466 secs using 90.21% CPU
Optimizing NNI: done in 0.023137 secs using 86.81% CPU
Optimizing NNI: done in 0.0211426 secs using 80.87% CPU
Optimizing NNI: done in 0.0247977 secs using 91.68% CPU
Optimizing NNI: done in 0.0166337 secs using 93.67% CPU
Optimizing NNI: done in 0.0269463 secs using 88.65% CPU
Optimizing NNI: done in 0.0206171 secs using 94.92% CPU
Optimizing NNI: done in 0.0258485 secs using 95.82% CPU
Optimizing NNI: done in 0.0219703 secs using 89.39% CPU
Optimizing NNI: done in 0.0185964 secs using 94.2% CPU
Iteration 140 / LogL: -2741.980 / Time: 0h:51m:18s (0h:0m:1s left)
Optimizing NNI: done in 0.020147 secs using 94.8% CPU
Optimizing NNI: done in 0.023356 secs using 91.3% CPU
Optimizing NNI: done in 0.020398 secs using 89.88% CPU
Optimizing NNI: done in 0.0207839 secs using 89.99% CPU
Optimizing NNI: done in 0.0193982 secs using 94.6% CPU
Optimizing NNI: done in 0.0238652 secs using 95.58% CPU
Optimizing NNI: done in 0.0190505 secs using 89.3% CPU
Optimizing NNI: done in 0.0157359 secs using 93.32% CPU
Optimizing NNI: done in 0.0204918 secs using 95.11% CPU
Optimizing NNI: done in 0.0224667 secs using 82.11% CPU
Iteration 150 / LogL: -2733.411 / Time: 0h:51m:18s (0h:0m:1s left)
Optimizing NNI: done in 0.0198099 secs using 79.47% CPU
Optimizing NNI: done in 0.0216348 secs using 95.14% CPU
Optimizing NNI: done in 0.0188645 secs using 89.24% CPU
Optimizing NNI: done in 0.0260924 secs using 88.25% CPU
Optimizing NNI: done in 0.017792 secs using 82.78% CPU
Optimizing NNI: done in 0.015656 secs using 78.06% CPU
Optimizing NNI: done in 0.0219546 secs using 95.22% CPU
Optimizing NNI: done in 0.0199905 secs using 89.9% CPU
Optimizing NNI: done in 0.0190745 secs using 80.56% CPU
Optimizing NNI: done in 0.0199941 secs using 79.56% CPU
Iteration 160 / LogL: -2733.188 / Time: 0h:51m:19s (0h:0m:1s left)
Optimizing NNI: done in 0.0240871 secs using 83.1% CPU
Optimizing NNI: done in 0.0153743 secs using 93.21% CPU
Optimizing NNI: done in 0.0184361 secs using 88.87% CPU
Optimizing NNI: done in 0.0226458 secs using 83.71% CPU
Optimizing NNI: done in 0.0159684 secs using 87.21% CPU
Optimizing NNI: done in 0.0238412 secs using 83.15% CPU
Optimizing NNI: done in 0.0190034 secs using 94.35% CPU
Optimizing NNI: done in 0.0240793 secs using 83.1% CPU
Optimizing NNI: done in 0.0218155 secs using 99.73% CPU
Optimizing NNI: done in 0.0222231 secs using 91.09% CPU
Iteration 170 / LogL: -2749.912 / Time: 0h:51m:19s (0h:0m:1s left)
Optimizing NNI: done in 0.0211411 secs using 99.48% CPU
Optimizing NNI: done in 0.0143058 secs using 83.03% CPU
Optimizing NNI: done in 0.0177251 secs using 94.18% CPU
Optimizing NNI: done in 0.0271341 secs using 92.32% CPU
Optimizing NNI: done in 0.0200235 secs using 99.73% CPU
Optimizing NNI: done in 0.0151455 secs using 80.49% CPU
Optimizing NNI: done in 0.0213314 secs using 94.84% CPU
Optimizing NNI: done in 0.0190109 secs using 73.7% CPU
Optimizing NNI: done in 0.0172459 secs using 82.14% CPU
Optimizing NNI: done in 0.0138682 secs using 78.11% CPU
Iteration 180 / LogL: -2733.160 / Time: 0h:51m:19s (0h:0m:0s left)
Optimizing NNI: done in 0.0151991 secs using 80.12% CPU
Optimizing NNI: done in 0.0241869 secs using 75.07% CPU
Optimizing NNI: done in 0.0274683 secs using 88.78% CPU
Optimizing NNI: done in 0.022027 secs using 95.16% CPU
Optimizing NNI: done in 0.022793 secs using 82.31% CPU
Optimizing NNI: done in 0.0219781 secs using 90.55% CPU
Optimizing NNI: done in 0.0220917 secs using 77.12% CPU
Optimizing NNI: done in 0.0218417 secs using 95.14% CPU
Optimizing NNI: done in 0.0172201 secs using 88.29% CPU
Optimizing NNI: done in 0.0158405 secs using 93.3% CPU
Iteration 190 / LogL: -2739.756 / Time: 0h:51m:19s (0h:0m:0s left)
Optimizing NNI: done in 0.0163731 secs using 82.13% CPU
Optimizing NNI: done in 0.019257 secs using 99.72% CPU
Optimizing NNI: done in 0.0190484 secs using 94.5% CPU
Optimizing NNI: done in 0.0146752 secs using 86.42% CPU
Optimizing NNI: done in 0.019405 secs using 89.83% CPU
Optimizing NNI: done in 0.0197613 secs using 99.48% CPU
Optimizing NNI: done in 0.0251554 secs using 87.93% CPU
Optimizing NNI: done in 0.0182933 secs using 83.36% CPU
Optimizing NNI: done in 0.0212555 secs using 86.01% CPU
Optimizing NNI: done in 0.0186233 secs using 88.63% CPU
Iteration 200 / LogL: -2733.180 / Time: 0h:51m:20s (0h:0m:0s left)
Optimizing NNI: done in 0.0193342 secs using 84.24% CPU
Optimizing NNI: done in 0.0200599 secs using 99.74% CPU
Optimizing NNI: done in 0.0253697 secs using 87.94% CPU
Optimizing NNI: done in 0.0155197 secs using 99.7% CPU
Optimizing NNI: done in 0.02007 secs using 75.03% CPU
Optimizing NNI: done in 0.0244341 secs using 87.4% CPU
Optimizing NNI: done in 0.0174379 secs using 82.56% CPU
Optimizing NNI: done in 0.0176438 secs using 83.45% CPU
Optimizing NNI: done in 0.0232448 secs using 99.69% CPU
Optimizing NNI: done in 0.0210694 secs using 80.73% CPU
Iteration 210 / LogL: -2733.202 / Time: 0h:51m:20s (0h:0m:0s left)
Optimizing NNI: done in 0.0266199 secs using 95.97% CPU
Optimizing NNI: done in 0.0237433 secs using 95.56% CPU
Optimizing NNI: done in 0.0178785 secs using 88.74% CPU
Optimizing NNI: done in 0.0207476 secs using 90.28% CPU
Optimizing NNI: done in 0.02078 secs using 85.17% CPU
Optimizing NNI: done in 0.0183304 secs using 94.61% CPU
Optimizing NNI: done in 0.018729 secs using 99.66% CPU
Optimizing NNI: done in 0.0236419 secs using 95.44% CPU
TREE SEARCH COMPLETED AFTER 218 ITERATIONS / Time: 0h:51m:20s

--------------------------------------------------------------------
|                    FINALIZING TREE SEARCH                        |
--------------------------------------------------------------------
Performs final model parameters optimization
Estimate model parameters (epsilon = 0.010)
1. Initial log-likelihood: -2733.159
2. Current log-likelihood: -2733.139
3. Current log-likelihood: -2733.115
4. Current log-likelihood: -2733.102
Optimal log-likelihood: -2733.088
Rate parameters:  A-C: 1.00000  A-G: 3.51297  A-T: 1.00000  C-G: 1.00000  C-T: 3.51297  G-T: 1.00000
Base frequencies:  A: 0.188  C: 0.259  G: 0.317  T: 0.236
Site proportion and rates:  (0.558,0.151) (0.319,0.204) (0.123,6.927)
Parameters optimization took 4 rounds (0.024 sec)
BEST SCORE FOUND : -2733.088
Total tree length: 0.821

Total number of iterations: 218
CPU time used for tree search: 4.206 sec (0h:0m:4s)
Wall-clock time used for tree search: 4.857 sec (0h:0m:4s)
Total CPU time used: 2745.435 sec (0h:45m:45s)
Total wall-clock time used: 3080.415 sec (0h:51m:20s)

===> START BOOTSTRAP REPLICATE NUMBER 641

Creating bootstrap alignment (seed: 943740)...
Creating fast initial parsimony tree by random order stepwise addition...
0.003 seconds, parsimony score: 419 (based on 141 sites)

NOTE: 0 MB RAM (0 GB) is required!
Estimate model parameters (epsilon = 0.100)
1. Initial log-likelihood: -3177.133
2. Current log-likelihood: -2969.552
3. Current log-likelihood: -2964.365
4. Current log-likelihood: -2962.682
5. Current log-likelihood: -2961.633
6. Current log-likelihood: -2960.968
7. Current log-likelihood: -2960.678
Optimal log-likelihood: -2960.644
Rate parameters:  A-C: 1.00000  A-G: 2.66149  A-T: 1.00000  C-G: 1.00000  C-T: 2.66149  G-T: 1.00000
Base frequencies:  A: 0.212  C: 0.252  G: 0.295  T: 0.241
Site proportion and rates:  (0.556,0.157) (0.295,0.232) (0.150,5.633)
Parameters optimization took 7 rounds (0.050 sec)
Wrote distance file to... 
Computing ML distances based on estimated model parameters...
Calculating distance matrix: done in 0.00434262 secs using 97.82% CPU
Computing ML distances took 0.004372 sec (of wall-clock time) 0.004278 sec (of CPU time)
Setting up auxiliary I and S matrices: done in 0.000133311 secs using 128.3% CPU
Constructing RapidNJ tree: done in 0.00035049 secs using 8.845% CPU
Computing RapidNJ tree took 0.000545 sec (of wall-clock time) 0.000250 sec (of CPU time)
Log-likelihood of RapidNJ tree: -2940.714
--------------------------------------------------------------------
|             INITIALIZING CANDIDATE TREE SET                      |
--------------------------------------------------------------------
Generating 98 parsimony trees... 0.333 second
Computing log-likelihood of 98 initial trees ... 0.105 seconds
Current best score: -2900.630

Do NNI search on 20 best initial trees
Optimizing NNI: done in 0.015178 secs using 92.6% CPU
Estimate model parameters (epsilon = 0.100)
BETTER TREE FOUND at iteration 1: -2895.559
Optimizing NNI: done in 0.0149842 secs using 99.61% CPU
Optimizing NNI: done in 0.0204435 secs using 90.23% CPU
Estimate model parameters (epsilon = 0.100)
BETTER TREE FOUND at iteration 3: -2890.026
Optimizing NNI: done in 0.0136184 secs using 70.13% CPU
Optimizing NNI: done in 0.0157519 secs using 87.47% CPU
Optimizing NNI: done in 0.017717 secs using 88.31% CPU
Optimizing NNI: done in 0.0169472 secs using 94.02% CPU
Optimizing NNI: done in 0.0146679 secs using 86.08% CPU
Estimate model parameters (epsilon = 0.100)
BETTER TREE FOUND at iteration 8: -2889.902
Optimizing NNI: done in 0.0223389 secs using 86.7% CPU
Optimizing NNI: done in 0.0136272 secs using 92.03% CPU
Iteration 10 / LogL: -2907.802 / Time: 0h:51m:21s
Optimizing NNI: done in 0.0186806 secs using 83.71% CPU
Optimizing NNI: done in 0.0181904 secs using 94.24% CPU
Optimizing NNI: done in 0.0174725 secs using 88.57% CPU
Optimizing NNI: done in 0.021671 secs using 95.24% CPU
Optimizing NNI: done in 0.0126418 secs using 92% CPU
Optimizing NNI: done in 0.0216689 secs using 94.92% CPU
Optimizing NNI: done in 0.0162325 secs using 99.74% CPU
Optimizing NNI: done in 0.0185858 secs using 78.75% CPU
Optimizing NNI: done in 0.019729 secs using 79.34% CPU
Optimizing NNI: done in 0.0126578 secs using 99.73% CPU
Iteration 20 / LogL: -2910.147 / Time: 0h:51m:21s
Finish initializing candidate tree set (19)
Current best tree score: -2889.902 / CPU time: 0.815
Number of iterations: 20
--------------------------------------------------------------------
|               OPTIMIZING CANDIDATE TREE SET                      |
--------------------------------------------------------------------
Optimizing NNI: done in 0.0171171 secs using 64.62% CPU
Optimizing NNI: done in 0.0209304 secs using 85.47% CPU
Optimizing NNI: done in 0.0242776 secs using 87.57% CPU
Optimizing NNI: done in 0.0216963 secs using 85.73% CPU
Optimizing NNI: done in 0.0211797 secs using 85.69% CPU
Optimizing NNI: done in 0.0188325 secs using 94.52% CPU
Optimizing NNI: done in 0.0251868 secs using 91.84% CPU
Optimizing NNI: done in 0.024297 secs using 87.41% CPU
Optimizing NNI: done in 0.0343876 secs using 96.88% CPU
Optimizing NNI: done in 0.0243507 secs using 99.63% CPU
Iteration 30 / LogL: -2890.010 / Time: 0h:51m:21s (0h:0m:3s left)
Optimizing NNI: done in 0.022601 secs using 82.14% CPU
Optimizing NNI: done in 0.020218 secs using 89.93% CPU
Optimizing NNI: done in 0.0289459 secs using 85.89% CPU
Optimizing NNI: done in 0.0301681 secs using 86.48% CPU
Optimizing NNI: done in 0.0165237 secs using 93.79% CPU
Optimizing NNI: done in 0.0263857 secs using 88.48% CPU
Estimate model parameters (epsilon = 0.100)
BETTER TREE FOUND at iteration 36: -2888.884
Optimizing NNI: done in 0.0169321 secs using 81.92% CPU
Optimizing NNI: done in 0.0196467 secs using 94.84% CPU
Optimizing NNI: done in 0.0224297 secs using 72.86% CPU
Optimizing NNI: done in 0.02236 secs using 90.81% CPU
Iteration 40 / LogL: -2888.884 / Time: 0h:51m:21s (0h:0m:3s left)
Optimizing NNI: done in 0.0266257 secs using 84.76% CPU
BETTER TREE FOUND at iteration 41: -2888.883
Optimizing NNI: done in 0.0306587 secs using 93.25% CPU
Optimizing NNI: done in 0.0185179 secs using 88.86% CPU
UPDATE BEST LOG-LIKELIHOOD: -2888.883
Optimizing NNI: done in 0.0200878 secs using 75.41% CPU
Optimizing NNI: done in 0.0200651 secs using 99.66% CPU
Optimizing NNI: done in 0.019227 secs using 73.76% CPU
Optimizing NNI: done in 0.0198475 secs using 69.55% CPU
Optimizing NNI: done in 0.0165497 secs using 93.74% CPU
Optimizing NNI: done in 0.0225254 secs using 95.12% CPU
Optimizing NNI: done in 0.0237276 secs using 82.81% CPU
Iteration 50 / LogL: -2888.885 / Time: 0h:51m:22s (0h:0m:2s left)
Optimizing NNI: done in 0.0193021 secs using 99.72% CPU
Optimizing NNI: done in 0.0247561 secs using 91.71% CPU
Optimizing NNI: done in 0.0224379 secs using 81.94% CPU
Optimizing NNI: done in 0.0180476 secs using 77.79% CPU
Optimizing NNI: done in 0.0215967 secs using 95.13% CPU
Optimizing NNI: done in 0.0263616 secs using 84.62% CPU
Optimizing NNI: done in 0.0232012 secs using 90.97% CPU
Optimizing NNI: done in 0.0193157 secs using 89.64% CPU
Optimizing NNI: done in 0.0203033 secs using 89.93% CPU
Optimizing NNI: done in 0.0197306 secs using 89.35% CPU
Iteration 60 / LogL: -2888.884 / Time: 0h:51m:22s (0h:0m:2s left)
Optimizing NNI: done in 0.0247177 secs using 91.74% CPU
Optimizing NNI: done in 0.0205098 secs using 99.63% CPU
Optimizing NNI: done in 0.0238373 secs using 83.11% CPU
Optimizing NNI: done in 0.0280818 secs using 85.47% CPU
Optimizing NNI: done in 0.0254077 secs using 95.77% CPU
Optimizing NNI: done in 0.0273256 secs using 92.43% CPU
Optimizing NNI: done in 0.0150061 secs using 86.68% CPU
Optimizing NNI: done in 0.0222521 secs using 99.65% CPU
Optimizing NNI: done in 0.018677 secs using 94.31% CPU
Optimizing NNI: done in 0.0202193 secs using 94.88% CPU
Iteration 70 / LogL: -2888.885 / Time: 0h:51m:22s (0h:0m:2s left)
Optimizing NNI: done in 0.0257845 secs using 84.24% CPU
Optimizing NNI: done in 0.02693 secs using 84.93% CPU
Optimizing NNI: done in 0.0192041 secs using 99.74% CPU
Optimizing NNI: done in 0.020852 secs using 85.36% CPU
Optimizing NNI: done in 0.027847 secs using 85.41% CPU
Optimizing NNI: done in 0.0165114 secs using 93.71% CPU
Optimizing NNI: done in 0.0191968 secs using 89.29% CPU
Optimizing NNI: done in 0.0243718 secs using 91.56% CPU
Optimizing NNI: done in 0.0186542 secs using 89.27% CPU
Optimizing NNI: done in 0.018438 secs using 78.46% CPU
Iteration 80 / LogL: -2892.190 / Time: 0h:51m:22s (0h:0m:1s left)
Optimizing NNI: done in 0.026693 secs using 88.68% CPU
Optimizing NNI: done in 0.0234559 secs using 91.07% CPU
Optimizing NNI: done in 0.0184378 secs using 83.53% CPU
Optimizing NNI: done in 0.020801 secs using 99.64% CPU
Optimizing NNI: done in 0.0156501 secs using 80.51% CPU
Optimizing NNI: done in 0.0231023 secs using 82.81% CPU
Optimizing NNI: done in 0.0141726 secs using 85.48% CPU
Optimizing NNI: done in 0.0240461 secs using 99.73% CPU
Optimizing NNI: done in 0.0223623 secs using 86.45% CPU
Optimizing NNI: done in 0.0249225 secs using 91.63% CPU
Iteration 90 / LogL: -2888.885 / Time: 0h:51m:22s (0h:0m:1s left)
Optimizing NNI: done in 0.0242391 secs using 95.57% CPU
Optimizing NNI: done in 0.0260877 secs using 77.01% CPU
Optimizing NNI: done in 0.0220097 secs using 68.01% CPU
Optimizing NNI: done in 0.0217196 secs using 90.88% CPU
Optimizing NNI: done in 0.0202312 secs using 94.84% CPU
Optimizing NNI: done in 0.014908 secs using 93.24% CPU
Optimizing NNI: done in 0.0267049 secs using 95.88% CPU
Optimizing NNI: done in 0.0245666 secs using 91.61% CPU
Optimizing NNI: done in 0.0191885 secs using 84.15% CPU
Optimizing NNI: done in 0.0215505 secs using 95.36% CPU
Iteration 100 / LogL: -2890.382 / Time: 0h:51m:23s (0h:0m:1s left)
Optimizing NNI: done in 0.018242 secs using 82.99% CPU
Optimizing NNI: done in 0.0236162 secs using 87.25% CPU
Optimizing NNI: done in 0.0200759 secs using 85% CPU
Optimizing NNI: done in 0.025999 secs using 87.93% CPU
Optimizing NNI: done in 0.0264373 secs using 88.49% CPU
Optimizing NNI: done in 0.0174737 secs using 77.25% CPU
Optimizing NNI: done in 0.0234047 secs using 95.61% CPU
Optimizing NNI: done in 0.021726 secs using 95.07% CPU
Optimizing NNI: done in 0.0187503 secs using 89.01% CPU
Optimizing NNI: done in 0.0268435 secs using 88.67% CPU
Iteration 110 / LogL: -2888.892 / Time: 0h:51m:23s (0h:0m:0s left)
Optimizing NNI: done in 0.0231066 secs using 91% CPU
Optimizing NNI: done in 0.0199521 secs using 90% CPU
Optimizing NNI: done in 0.0300148 secs using 79.79% CPU
Optimizing NNI: done in 0.0271009 secs using 92.6% CPU
Optimizing NNI: done in 0.019524 secs using 84.17% CPU
Optimizing NNI: done in 0.0196043 secs using 84.88% CPU
Optimizing NNI: done in 0.0219581 secs using 90.64% CPU
Optimizing NNI: done in 0.0257769 secs using 91.95% CPU
Optimizing NNI: done in 0.0195406 secs using 94.93% CPU
Optimizing NNI: done in 0.0245387 secs using 79.15% CPU
Iteration 120 / LogL: -2917.923 / Time: 0h:51m:23s (0h:0m:0s left)
Optimizing NNI: done in 0.0193534 secs using 84.46% CPU
Optimizing NNI: done in 0.0208553 secs using 85.18% CPU
Optimizing NNI: done in 0.0308177 secs using 93.35% CPU
Optimizing NNI: done in 0.0245222 secs using 87.6% CPU
Optimizing NNI: done in 0.0209728 secs using 80.63% CPU
Optimizing NNI: done in 0.0249364 secs using 79.76% CPU
Optimizing NNI: done in 0.0220478 secs using 99.65% CPU
Optimizing NNI: done in 0.0209408 secs using 94.92% CPU
Optimizing NNI: done in 0.0255779 secs using 92.01% CPU
Optimizing NNI: done in 0.0251113 secs using 95.69% CPU
Iteration 130 / LogL: -2888.887 / Time: 0h:51m:23s (0h:0m:0s left)
Optimizing NNI: done in 0.0225702 secs using 95.41% CPU
Optimizing NNI: done in 0.0172862 secs using 99.72% CPU
Optimizing NNI: done in 0.0209007 secs using 94.87% CPU
Optimizing NNI: done in 0.023325 secs using 82.77% CPU
Optimizing NNI: done in 0.0165413 secs using 87.52% CPU
Optimizing NNI: done in 0.0275257 secs using 85.35% CPU
Optimizing NNI: done in 0.0191288 secs using 78.81% CPU
Optimizing NNI: done in 0.0169039 secs using 82.16% CPU
Optimizing NNI: done in 0.0206997 secs using 90.07% CPU
Optimizing NNI: done in 0.0217036 secs using 99.69% CPU
Iteration 140 / LogL: -2889.066 / Time: 0h:51m:24s (0h:0m:0s left)
Optimizing NNI: done in 0.0207887 secs using 85.28% CPU
Optimizing NNI: done in 0.0195476 secs using 89.65% CPU
TREE SEARCH COMPLETED AFTER 142 ITERATIONS / Time: 0h:51m:24s

--------------------------------------------------------------------
|                    FINALIZING TREE SEARCH                        |
--------------------------------------------------------------------
Performs final model parameters optimization
Estimate model parameters (epsilon = 0.010)
1. Initial log-likelihood: -2888.883
2. Current log-likelihood: -2888.869
3. Current log-likelihood: -2888.850
4. Current log-likelihood: -2888.829
5. Current log-likelihood: -2888.804
6. Current log-likelihood: -2888.777
7. Current log-likelihood: -2888.745
8. Current log-likelihood: -2888.702
9. Current log-likelihood: -2888.653
10. Current log-likelihood: -2888.596
11. Current log-likelihood: -2888.528
12. Current log-likelihood: -2888.448
13. Current log-likelihood: -2888.353
14. Current log-likelihood: -2888.239
15. Current log-likelihood: -2888.103
16. Current log-likelihood: -2887.938
17. Current log-likelihood: -2887.740
18. Current log-likelihood: -2887.498
19. Current log-likelihood: -2887.238
20. Current log-likelihood: -2886.965
21. Current log-likelihood: -2886.633
22. Current log-likelihood: -2886.209
23. Current log-likelihood: -2885.674
24. Current log-likelihood: -2884.984
25. Current log-likelihood: -2884.080
26. Current log-likelihood: -2882.945
27. Current log-likelihood: -2881.568
28. Current log-likelihood: -2880.028
29. Current log-likelihood: -2878.415
30. Current log-likelihood: -2876.827
31. Current log-likelihood: -2875.406
32. Current log-likelihood: -2874.293
33. Current log-likelihood: -2873.508
34. Current log-likelihood: -2872.999
35. Current log-likelihood: -2872.656
36. Current log-likelihood: -2872.461
37. Current log-likelihood: -2872.347
38. Current log-likelihood: -2872.264
39. Current log-likelihood: -2872.213
40. Current log-likelihood: -2872.168
41. Current log-likelihood: -2872.141
42. Current log-likelihood: -2872.120
43. Current log-likelihood: -2872.103
44. Current log-likelihood: -2872.088
45. Current log-likelihood: -2872.076
Optimal log-likelihood: -2872.061
Rate parameters:  A-C: 1.00000  A-G: 3.13050  A-T: 1.00000  C-G: 1.00000  C-T: 3.13050  G-T: 1.00000
Base frequencies:  A: 0.212  C: 0.252  G: 0.295  T: 0.241
Site proportion and rates:  (0.821,0.112) (0.148,3.383) (0.031,13.103)
Parameters optimization took 45 rounds (0.309 sec)
BEST SCORE FOUND : -2872.061
Total tree length: 0.920

Total number of iterations: 142
CPU time used for tree search: 3.124 sec (0h:0m:3s)
Wall-clock time used for tree search: 3.611 sec (0h:0m:3s)
Total CPU time used: 2748.938 sec (0h:45m:48s)
Total wall-clock time used: 3084.414 sec (0h:51m:24s)

===> START BOOTSTRAP REPLICATE NUMBER 642

Creating bootstrap alignment (seed: 943741)...
Creating fast initial parsimony tree by random order stepwise addition...
0.003 seconds, parsimony score: 452 (based on 130 sites)

NOTE: 0 MB RAM (0 GB) is required!
Estimate model parameters (epsilon = 0.100)
1. Initial log-likelihood: -3323.952
2. Current log-likelihood: -3071.549
3. Current log-likelihood: -3025.235
4. Current log-likelihood: -3021.523
5. Current log-likelihood: -3019.862
6. Current log-likelihood: -3019.492
Optimal log-likelihood: -3019.471
Rate parameters:  A-C: 1.00000  A-G: 3.33782  A-T: 1.00000  C-G: 1.00000  C-T: 3.33782  G-T: 1.00000
Base frequencies:  A: 0.228  C: 0.249  G: 0.276  T: 0.246
Site proportion and rates:  (0.548,0.158) (0.310,0.184) (0.142,6.038)
Parameters optimization took 6 rounds (0.046 sec)
Wrote distance file to... 
Computing ML distances based on estimated model parameters...
Calculating distance matrix: done in 0.00457512 secs using 97.92% CPU
Computing ML distances took 0.004605 sec (of wall-clock time) 0.004510 sec (of CPU time)
Setting up auxiliary I and S matrices: done in 0.000133541 secs
Constructing RapidNJ tree: done in 0.000321566 secs
Computing RapidNJ tree took 0.000510 sec (of wall-clock time) 0.000000 sec (of CPU time)
Log-likelihood of RapidNJ tree: -3050.645
--------------------------------------------------------------------
|             INITIALIZING CANDIDATE TREE SET                      |
--------------------------------------------------------------------
Generating 98 parsimony trees... 0.333 second
Computing log-likelihood of 98 initial trees ... 0.106 seconds
Current best score: -2976.067

Do NNI search on 20 best initial trees
Optimizing NNI: done in 0.0127075 secs using 84.26% CPU
Estimate model parameters (epsilon = 0.100)
BETTER TREE FOUND at iteration 1: -2961.729
Optimizing NNI: done in 0.015414 secs using 92.86% CPU
Optimizing NNI: done in 0.016107 secs using 93.49% CPU
Optimizing NNI: done in 0.0211992 secs using 90.35% CPU
Optimizing NNI: done in 0.0197212 secs using 94.68% CPU
Optimizing NNI: done in 0.0171781 secs using 88.44% CPU
Optimizing NNI: done in 0.0199424 secs using 84.76% CPU
Optimizing NNI: done in 0.0185478 secs using 83.67% CPU
Optimizing NNI: done in 0.0191465 secs using 94.48% CPU
Optimizing NNI: done in 0.0173798 secs using 88.09% CPU
Iteration 10 / LogL: -2971.152 / Time: 0h:51m:25s
Optimizing NNI: done in 0.0175351 secs using 88.39% CPU
Optimizing NNI: done in 0.0166081 secs using 81.73% CPU
Optimizing NNI: done in 0.015176 secs using 86.88% CPU
Optimizing NNI: done in 0.0215475 secs using 90.6% CPU
Optimizing NNI: done in 0.0178537 secs using 82.99% CPU
Optimizing NNI: done in 0.0174547 secs using 88.43% CPU
Optimizing NNI: done in 0.0172839 secs using 93.8% CPU
Optimizing NNI: done in 0.0260728 secs using 84.6% CPU
Optimizing NNI: done in 0.0143163 secs using 99.66% CPU
Optimizing NNI: done in 0.0192279 secs using 84.18% CPU
Iteration 20 / LogL: -2971.345 / Time: 0h:51m:25s
Finish initializing candidate tree set (18)
Current best tree score: -2961.729 / CPU time: 0.834
Number of iterations: 20
--------------------------------------------------------------------
|               OPTIMIZING CANDIDATE TREE SET                      |
--------------------------------------------------------------------
Optimizing NNI: done in 0.0189211 secs using 99.68% CPU
Optimizing NNI: done in 0.0145761 secs using 99.73% CPU
Estimate model parameters (epsilon = 0.100)
BETTER TREE FOUND at iteration 22: -2960.586
Optimizing NNI: done in 0.0263618 secs using 88.14% CPU
Optimizing NNI: done in 0.0272649 secs using 92.38% CPU
UPDATE BEST LOG-LIKELIHOOD: -2960.581
Optimizing NNI: done in 0.0247241 secs using 75.63% CPU
Optimizing NNI: done in 0.0256093 secs using 87.92% CPU
Optimizing NNI: done in 0.0212774 secs using 85.67% CPU
Optimizing NNI: done in 0.0183158 secs using 88.83% CPU
Optimizing NNI: done in 0.0237055 secs using 91.37% CPU
Optimizing NNI: done in 0.0233852 secs using 78.46% CPU
Iteration 30 / LogL: -2960.592 / Time: 0h:51m:25s (0h:0m:3s left)
Optimizing NNI: done in 0.0189709 secs using 99.73% CPU
Optimizing NNI: done in 0.0209535 secs using 80.84% CPU
Optimizing NNI: done in 0.0323514 secs using 90.53% CPU
Optimizing NNI: done in 0.0194392 secs using 89.26% CPU
Optimizing NNI: done in 0.027584 secs using 78.17% CPU
Optimizing NNI: done in 0.0257518 secs using 87.99% CPU
Optimizing NNI: done in 0.0210669 secs using 76.11% CPU
Optimizing NNI: done in 0.0209083 secs using 85.36% CPU
Optimizing NNI: done in 0.0263047 secs using 99.69% CPU
Optimizing NNI: done in 0.0209514 secs using 90.44% CPU
Iteration 40 / LogL: -3015.001 / Time: 0h:51m:25s (0h:0m:2s left)
Optimizing NNI: done in 0.015757 secs using 99.3% CPU
Optimizing NNI: done in 0.0216887 secs using 81.73% CPU
Optimizing NNI: done in 0.0283258 secs using 78.74% CPU
BETTER TREE FOUND at iteration 43: -2960.581
Optimizing NNI: done in 0.0217364 secs using 80.99% CPU
Optimizing NNI: done in 0.0225693 secs using 86.44% CPU
Optimizing NNI: done in 0.0161667 secs using 96.29% CPU
Optimizing NNI: done in 0.0202907 secs using 77.15% CPU
Optimizing NNI: done in 0.0259372 secs using 84.29% CPU
Optimizing NNI: done in 0.0413892 secs using 87.61% CPU
Optimizing NNI: done in 0.0189336 secs using 89.2% CPU
Iteration 50 / LogL: -2960.672 / Time: 0h:51m:26s (0h:0m:3s left)
Optimizing NNI: done in 0.0194068 secs using 79.36% CPU
Optimizing NNI: done in 0.0223566 secs using 86.34% CPU
Optimizing NNI: done in 0.0233219 secs using 82.56% CPU
Optimizing NNI: done in 0.0307815 secs using 93.18% CPU
UPDATE BEST LOG-LIKELIHOOD: -2960.581
Optimizing NNI: done in 0.0248339 secs using 95.81% CPU
Optimizing NNI: done in 0.0237006 secs using 87.12% CPU
Optimizing NNI: done in 0.0379433 secs using 89.22% CPU
Optimizing NNI: done in 0.0182651 secs using 94.29% CPU
Optimizing NNI: done in 0.0344583 secs using 82.54% CPU
Optimizing NNI: done in 0.0181823 secs using 88.85% CPU
Iteration 60 / LogL: -2960.584 / Time: 0h:51m:26s (0h:0m:2s left)
Optimizing NNI: done in 0.0277153 secs using 85.3% CPU
Optimizing NNI: done in 0.0228079 secs using 78.33% CPU
Optimizing NNI: done in 0.0132022 secs using 99.55% CPU
Optimizing NNI: done in 0.0215815 secs using 95.34% CPU
Optimizing NNI: done in 0.0252614 secs using 76.12% CPU
Optimizing NNI: done in 0.0250979 secs using 95.73% CPU
Optimizing NNI: done in 0.0267837 secs using 90.26% CPU
Optimizing NNI: done in 0.0225615 secs using 90.42% CPU
Optimizing NNI: done in 0.0209119 secs using 75.96% CPU
UPDATE BEST LOG-LIKELIHOOD: -2960.581
Optimizing NNI: done in 0.0266437 secs using 92.1% CPU
Iteration 70 / LogL: -2963.298 / Time: 0h:51m:26s (0h:0m:2s left)
Optimizing NNI: done in 0.0173407 secs using 88.49% CPU
Optimizing NNI: done in 0.0222598 secs using 95.39% CPU
Optimizing NNI: done in 0.0257271 secs using 92.1% CPU
Optimizing NNI: done in 0.0210971 secs using 94.89% CPU
Optimizing NNI: done in 0.0305345 secs using 89.92% CPU
Optimizing NNI: done in 0.0195169 secs using 99.74% CPU
Optimizing NNI: done in 0.0239954 secs using 87.31% CPU
Optimizing NNI: done in 0.0252615 secs using 79.92% CPU
Optimizing NNI: done in 0.0394793 secs using 92.16% CPU
Optimizing NNI: done in 0.0250264 secs using 87.92% CPU
Iteration 80 / LogL: -2960.593 / Time: 0h:51m:26s (0h:0m:1s left)
Optimizing NNI: done in 0.032378 secs using 87.46% CPU
Optimizing NNI: done in 0.0228037 secs using 95.43% CPU
Optimizing NNI: done in 0.0272728 secs using 92.44% CPU
Optimizing NNI: done in 0.0264854 secs using 88.32% CPU
Optimizing NNI: done in 0.0260794 secs using 99.74% CPU
Optimizing NNI: done in 0.0254072 secs using 91.99% CPU
Optimizing NNI: done in 0.0271173 secs using 84.95% CPU
Optimizing NNI: done in 0.0211177 secs using 99.69% CPU
Optimizing NNI: done in 0.0206928 secs using 90.09% CPU
Optimizing NNI: done in 0.023463 secs using 87.07% CPU
Iteration 90 / LogL: -2969.205 / Time: 0h:51m:27s (0h:0m:1s left)
Optimizing NNI: done in 0.0273403 secs using 96.12% CPU
Optimizing NNI: done in 0.030914 secs using 86.95% CPU
Optimizing NNI: done in 0.0245775 secs using 79.65% CPU
Optimizing NNI: done in 0.0161699 secs using 87.36% CPU
Optimizing NNI: done in 0.025715 secs using 88.23% CPU
Optimizing NNI: done in 0.0254958 secs using 87.95% CPU
Optimizing NNI: done in 0.0211031 secs using 76% CPU
UPDATE BEST LOG-LIKELIHOOD: -2960.581
Optimizing NNI: done in 0.0207918 secs using 89.96% CPU
Optimizing NNI: done in 0.0222944 secs using 99.73% CPU
Optimizing NNI: done in 0.023338 secs using 91.43% CPU
Iteration 100 / LogL: -2960.582 / Time: 0h:51m:27s (0h:0m:1s left)
Optimizing NNI: done in 0.0293497 secs using 99.57% CPU
Optimizing NNI: done in 0.0271447 secs using 85.29% CPU
Optimizing NNI: done in 0.0195949 secs using 79.2% CPU
Optimizing NNI: done in 0.0213755 secs using 81.09% CPU
Optimizing NNI: done in 0.0264274 secs using 95.82% CPU
Optimizing NNI: done in 0.0189705 secs using 86.71% CPU
Optimizing NNI: done in 0.021763 secs using 76.95% CPU
Optimizing NNI: done in 0.0215309 secs using 85.69% CPU
Optimizing NNI: done in 0.0250558 secs using 91.8% CPU
Optimizing NNI: done in 0.0217307 secs using 92.71% CPU
Iteration 110 / LogL: -2960.584 / Time: 0h:51m:27s (0h:0m:0s left)
Optimizing NNI: done in 0.0185768 secs using 99.63% CPU
Optimizing NNI: done in 0.0264825 secs using 84.77% CPU
Optimizing NNI: done in 0.02646 secs using 88.4% CPU
Optimizing NNI: done in 0.0330393 secs using 90.67% CPU
Optimizing NNI: done in 0.02589 secs using 84.37% CPU
Optimizing NNI: done in 0.024803 secs using 91.55% CPU
Optimizing NNI: done in 0.0211371 secs using 76.42% CPU
Optimizing NNI: done in 0.0233125 secs using 89.75% CPU
Optimizing NNI: done in 0.0192499 secs using 89.21% CPU
Optimizing NNI: done in 0.0281544 secs using 71.46% CPU
Iteration 120 / LogL: -2963.606 / Time: 0h:51m:27s (0h:0m:0s left)
Optimizing NNI: done in 0.0222038 secs using 95.15% CPU
Optimizing NNI: done in 0.0219751 secs using 99.71% CPU
Optimizing NNI: done in 0.0199144 secs using 79.75% CPU
Optimizing NNI: done in 0.0175328 secs using 94.04% CPU
Optimizing NNI: done in 0.0206978 secs using 90.06% CPU
Optimizing NNI: done in 0.0295911 secs using 82.89% CPU
Optimizing NNI: done in 0.0286373 secs using 83.68% CPU
Optimizing NNI: done in 0.0190287 secs using 94.44% CPU
Optimizing NNI: done in 0.0259382 secs using 92.25% CPU
Optimizing NNI: done in 0.0240947 secs using 87.25% CPU
UPDATE BEST LOG-LIKELIHOOD: -2960.580
Iteration 130 / LogL: -2960.580 / Time: 0h:51m:28s (0h:0m:0s left)
Optimizing NNI: done in 0.0228964 secs using 99.69% CPU
Optimizing NNI: done in 0.0202648 secs using 85.28% CPU
Optimizing NNI: done in 0.0186605 secs using 72.84% CPU
Optimizing NNI: done in 0.0175151 secs using 71.13% CPU
Optimizing NNI: done in 0.0247864 secs using 91.65% CPU
Optimizing NNI: done in 0.0189154 secs using 83.97% CPU
Optimizing NNI: done in 0.0260828 secs using 88.22% CPU
Optimizing NNI: done in 0.0283422 secs using 89.29% CPU
Optimizing NNI: done in 0.0351777 secs using 99.66% CPU
Optimizing NNI: done in 0.0189997 secs using 89.62% CPU
Iteration 140 / LogL: -2960.586 / Time: 0h:51m:28s (0h:0m:0s left)
Optimizing NNI: done in 0.0343732 secs using 75.04% CPU
Optimizing NNI: done in 0.0243873 secs using 95.72% CPU
Optimizing NNI: done in 0.0281192 secs using 90.71% CPU
Optimizing NNI: done in 0.015582 secs using 86.88% CPU
TREE SEARCH COMPLETED AFTER 144 ITERATIONS / Time: 0h:51m:28s

--------------------------------------------------------------------
|                    FINALIZING TREE SEARCH                        |
--------------------------------------------------------------------
Performs final model parameters optimization
Estimate model parameters (epsilon = 0.010)
1. Initial log-likelihood: -2960.580
2. Current log-likelihood: -2960.537
3. Current log-likelihood: -2960.472
4. Current log-likelihood: -2960.423
5. Current log-likelihood: -2960.385
6. Current log-likelihood: -2960.356
7. Current log-likelihood: -2960.334
8. Current log-likelihood: -2960.319
9. Current log-likelihood: -2960.307
Optimal log-likelihood: -2960.293
Rate parameters:  A-C: 1.00000  A-G: 3.77028  A-T: 1.00000  C-G: 1.00000  C-T: 3.77028  G-T: 1.00000
Base frequencies:  A: 0.228  C: 0.249  G: 0.276  T: 0.246
Site proportion and rates:  (0.564,0.111) (0.288,0.130) (0.148,6.071)
Parameters optimization took 9 rounds (0.055 sec)
BEST SCORE FOUND : -2960.293
Total tree length: 0.962

Total number of iterations: 144
CPU time used for tree search: 3.368 sec (0h:0m:3s)
Wall-clock time used for tree search: 3.914 sec (0h:0m:3s)
Total CPU time used: 2752.430 sec (0h:45m:52s)
Total wall-clock time used: 3088.454 sec (0h:51m:28s)

===> START BOOTSTRAP REPLICATE NUMBER 643

Creating bootstrap alignment (seed: 943742)...
Creating fast initial parsimony tree by random order stepwise addition...
0.003 seconds, parsimony score: 432 (based on 135 sites)

NOTE: 0 MB RAM (0 GB) is required!
Estimate model parameters (epsilon = 0.100)
1. Initial log-likelihood: -3219.001
2. Current log-likelihood: -2987.171
3. Current log-likelihood: -2946.458
4. Current log-likelihood: -2943.379
5. Current log-likelihood: -2942.248
6. Current log-likelihood: -2941.733
Optimal log-likelihood: -2941.671
Rate parameters:  A-C: 1.00000  A-G: 3.51745  A-T: 1.00000  C-G: 1.00000  C-T: 3.51745  G-T: 1.00000
Base frequencies:  A: 0.221  C: 0.255  G: 0.275  T: 0.249
Site proportion and rates:  (0.556,0.158) (0.305,0.217) (0.139,6.084)
Parameters optimization took 6 rounds (0.045 sec)
Wrote distance file to... 
Computing ML distances based on estimated model parameters...
Calculating distance matrix: done in 0.004818 secs using 97.51% CPU
Computing ML distances took 0.004847 sec (of wall-clock time) 0.004727 sec (of CPU time)
Setting up auxiliary I and S matrices: done in 0.000131107 secs using 124.3% CPU
Constructing RapidNJ tree: done in 0.000329782 secs using 87.63% CPU
Computing RapidNJ tree took 0.000512 sec (of wall-clock time) 0.000498 sec (of CPU time)
Log-likelihood of RapidNJ tree: -2929.894
--------------------------------------------------------------------
|             INITIALIZING CANDIDATE TREE SET                      |
--------------------------------------------------------------------
Generating 98 parsimony trees... 0.332 second
Computing log-likelihood of 98 initial trees ... 0.106 seconds
Current best score: -2918.655

Do NNI search on 20 best initial trees
Optimizing NNI: done in 0.018898 secs using 83.3% CPU
Estimate model parameters (epsilon = 0.100)
BETTER TREE FOUND at iteration 1: -2910.852
Optimizing NNI: done in 0.0193353 secs using 99.75% CPU
Optimizing NNI: done in 0.017139 secs using 94.21% CPU
Optimizing NNI: done in 0.0252706 secs using 79.93% CPU
Optimizing NNI: done in 0.0200594 secs using 89.85% CPU
Optimizing NNI: done in 0.0265508 secs using 92.17% CPU
Optimizing NNI: done in 0.0160678 secs using 99.75% CPU
Optimizing NNI: done in 0.0174134 secs using 94.03% CPU
Optimizing NNI: done in 0.0159028 secs using 93.44% CPU
Optimizing NNI: done in 0.0182759 secs using 94.56% CPU
Iteration 10 / LogL: -2914.640 / Time: 0h:51m:29s
Optimizing NNI: done in 0.0183891 secs using 89.28% CPU
Optimizing NNI: done in 0.0277633 secs using 92.49% CPU
Estimate model parameters (epsilon = 0.100)
BETTER TREE FOUND at iteration 12: -2910.606
Optimizing NNI: done in 0.025509 secs using 88% CPU
Optimizing NNI: done in 0.0326942 secs using 78.34% CPU
Optimizing NNI: done in 0.0225641 secs using 86.42% CPU
Optimizing NNI: done in 0.0165001 secs using 93.9% CPU
Optimizing NNI: done in 0.0260239 secs using 88.09% CPU
Optimizing NNI: done in 0.0205034 secs using 85.16% CPU
Optimizing NNI: done in 0.018918 secs using 89.19% CPU
Optimizing NNI: done in 0.0216864 secs using 90.9% CPU
Iteration 20 / LogL: -2917.694 / Time: 0h:51m:29s
Finish initializing candidate tree set (20)
Current best tree score: -2910.606 / CPU time: 0.896
Number of iterations: 20
--------------------------------------------------------------------
|               OPTIMIZING CANDIDATE TREE SET                      |
--------------------------------------------------------------------
Optimizing NNI: done in 0.0285735 secs using 96.4% CPU
Optimizing NNI: done in 0.0284335 secs using 85.94% CPU
Optimizing NNI: done in 0.0230853 secs using 86.9% CPU
Optimizing NNI: done in 0.0257562 secs using 88.06% CPU
Estimate model parameters (epsilon = 0.100)
BETTER TREE FOUND at iteration 24: -2910.447
Optimizing NNI: done in 0.0160712 secs using 87.62% CPU
BETTER TREE FOUND at iteration 25: -2910.444
Optimizing NNI: done in 0.0257038 secs using 87.9% CPU
Optimizing NNI: done in 0.0269511 secs using 92.34% CPU
Optimizing NNI: done in 0.0268921 secs using 84.99% CPU
Optimizing NNI: done in 0.0296075 secs using 79.43% CPU
Optimizing NNI: done in 0.0261883 secs using 88.32% CPU
Iteration 30 / LogL: -2913.778 / Time: 0h:51m:29s (0h:0m:4s left)
Optimizing NNI: done in 0.0260104 secs using 95.95% CPU
Optimizing NNI: done in 0.0236046 secs using 87.1% CPU
Optimizing NNI: done in 0.0255163 secs using 95.88% CPU
Optimizing NNI: done in 0.0202653 secs using 80.03% CPU
Optimizing NNI: done in 0.0263215 secs using 92.1% CPU
Optimizing NNI: done in 0.0295824 secs using 89.49% CPU
Optimizing NNI: done in 0.022126 secs using 99.7% CPU
Optimizing NNI: done in 0.029751 secs using 89.69% CPU
Optimizing NNI: done in 0.0209749 secs using 90.21% CPU
Optimizing NNI: done in 0.0241885 secs using 87.4% CPU
Iteration 40 / LogL: -2910.445 / Time: 0h:51m:29s (0h:0m:3s left)
Optimizing NNI: done in 0.020362 secs using 89.58% CPU
Optimizing NNI: done in 0.014025 secs using 85.48% CPU
Optimizing NNI: done in 0.0206547 secs using 80.38% CPU
UPDATE BEST LOG-LIKELIHOOD: -2910.444
Optimizing NNI: done in 0.0263396 secs using 88.5% CPU
Optimizing NNI: done in 0.0248057 secs using 83.74% CPU
Optimizing NNI: done in 0.0233915 secs using 82.62% CPU
Optimizing NNI: done in 0.0271677 secs using 85.17% CPU
Optimizing NNI: done in 0.0297732 secs using 86.11% CPU
Optimizing NNI: done in 0.02819 secs using 89.14% CPU
BETTER TREE FOUND at iteration 49: -2910.443
Optimizing NNI: done in 0.0312063 secs using 84.04% CPU
Iteration 50 / LogL: -2910.444 / Time: 0h:51m:30s (0h:0m:3s left)
Optimizing NNI: done in 0.0216423 secs using 76.88% CPU
Optimizing NNI: done in 0.024763 secs using 95.51% CPU
Optimizing NNI: done in 0.0266217 secs using 73.82% CPU
Optimizing NNI: done in 0.0230211 secs using 86.72% CPU
Optimizing NNI: done in 0.0279325 secs using 89.24% CPU
Optimizing NNI: done in 0.0229263 secs using 86.43% CPU
Optimizing NNI: done in 0.023667 secs using 87.26% CPU
Optimizing NNI: done in 0.0269122 secs using 96.06% CPU
Optimizing NNI: done in 0.0269757 secs using 92.39% CPU
Optimizing NNI: done in 0.0277032 secs using 85.3% CPU
Iteration 60 / LogL: -2910.444 / Time: 0h:51m:30s (0h:0m:3s left)
Optimizing NNI: done in 0.0220944 secs using 86.27% CPU
Optimizing NNI: done in 0.0239373 secs using 91.61% CPU
Optimizing NNI: done in 0.0218533 secs using 90.69% CPU
Optimizing NNI: done in 0.0211865 secs using 90.41% CPU
Optimizing NNI: done in 0.0239432 secs using 78.74% CPU
Optimizing NNI: done in 0.0288153 secs using 92.89% CPU
Optimizing NNI: done in 0.0251614 secs using 79.99% CPU
Optimizing NNI: done in 0.0231418 secs using 82.35% CPU
Optimizing NNI: done in 0.0255107 secs using 91.96% CPU
Optimizing NNI: done in 0.0336877 secs using 84.95% CPU
Iteration 70 / LogL: -2910.445 / Time: 0h:51m:30s (0h:0m:2s left)
Optimizing NNI: done in 0.0240908 secs using 87.25% CPU
Optimizing NNI: done in 0.0231017 secs using 91.17% CPU
Optimizing NNI: done in 0.0223773 secs using 95.24% CPU
Optimizing NNI: done in 0.0319979 secs using 84.16% CPU
Optimizing NNI: done in 0.0192663 secs using 94.64% CPU
Optimizing NNI: done in 0.0218581 secs using 77.19% CPU
Optimizing NNI: done in 0.0219533 secs using 86.11% CPU
Optimizing NNI: done in 0.0231499 secs using 91.11% CPU
Optimizing NNI: done in 0.0219368 secs using 90.55% CPU
UPDATE BEST LOG-LIKELIHOOD: -2910.443
Optimizing NNI: done in 0.023927 secs using 91.82% CPU
Iteration 80 / LogL: -2910.444 / Time: 0h:51m:30s (0h:0m:2s left)
Optimizing NNI: done in 0.0233874 secs using 95.59% CPU
Optimizing NNI: done in 0.0256376 secs using 91.86% CPU
Optimizing NNI: done in 0.0273614 secs using 96.18% CPU
Optimizing NNI: done in 0.0248995 secs using 87.94% CPU
Optimizing NNI: done in 0.025761 secs using 92.08% CPU
Optimizing NNI: done in 0.0240972 secs using 91.62% CPU
Optimizing NNI: done in 0.0207126 secs using 85.12% CPU
Optimizing NNI: done in 0.0178667 secs using 88.5% CPU
Optimizing NNI: done in 0.0271202 secs using 96.01% CPU
Optimizing NNI: done in 0.0222084 secs using 86.32% CPU
Iteration 90 / LogL: -2915.454 / Time: 0h:51m:31s (0h:0m:1s left)
Optimizing NNI: done in 0.0342561 secs using 91.06% CPU
Optimizing NNI: done in 0.0287383 secs using 96.38% CPU
Optimizing NNI: done in 0.0217513 secs using 85.88% CPU
Optimizing NNI: done in 0.0273937 secs using 78.1% CPU
Optimizing NNI: done in 0.0305104 secs using 93.12% CPU
Optimizing NNI: done in 0.0260175 secs using 97.97% CPU
Optimizing NNI: done in 0.0278766 secs using 89.13% CPU
Optimizing NNI: done in 0.0188484 secs using 73.14% CPU
Optimizing NNI: done in 0.020789 secs using 95.06% CPU
Optimizing NNI: done in 0.0311024 secs using 83.6% CPU
Iteration 100 / LogL: -2910.555 / Time: 0h:51m:31s (0h:0m:1s left)
Optimizing NNI: done in 0.0316536 secs using 81.87% CPU
Optimizing NNI: done in 0.0298002 secs using 82.81% CPU
Optimizing NNI: done in 0.0227536 secs using 86.76% CPU
Optimizing NNI: done in 0.0255134 secs using 83.99% CPU
Optimizing NNI: done in 0.0267962 secs using 80.92% CPU
Optimizing NNI: done in 0.0295431 secs using 86.23% CPU
Optimizing NNI: done in 0.0279191 secs using 89.11% CPU
Optimizing NNI: done in 0.0198539 secs using 84.87% CPU
Optimizing NNI: done in 0.0254385 secs using 95.74% CPU
Optimizing NNI: done in 0.0260051 secs using 88.28% CPU
Iteration 110 / LogL: -2910.553 / Time: 0h:51m:31s (0h:0m:1s left)
Optimizing NNI: done in 0.0255556 secs using 95.66% CPU
Optimizing NNI: done in 0.026991 secs using 88.77% CPU
Optimizing NNI: done in 0.0177587 secs using 99.65% CPU
Optimizing NNI: done in 0.0358986 secs using 83.25% CPU
Optimizing NNI: done in 0.0304716 secs using 86.76% CPU
Optimizing NNI: done in 0.0300831 secs using 90.06% CPU
Optimizing NNI: done in 0.02267 secs using 82.3% CPU
Optimizing NNI: done in 0.0291547 secs using 89.14% CPU
Optimizing NNI: done in 0.0263456 secs using 92.16% CPU
Optimizing NNI: done in 0.020639 secs using 95.17% CPU
Iteration 120 / LogL: -2914.862 / Time: 0h:51m:32s (0h:0m:0s left)
Optimizing NNI: done in 0.0271323 secs using 92.77% CPU
Optimizing NNI: done in 0.0295916 secs using 93.13% CPU
Optimizing NNI: done in 0.02974 secs using 86.41% CPU
Optimizing NNI: done in 0.0249762 secs using 79.97% CPU
Optimizing NNI: done in 0.0383234 secs using 81.61% CPU
Optimizing NNI: done in 0.024177 secs using 75.39% CPU
Optimizing NNI: done in 0.0268772 secs using 84.78% CPU
Optimizing NNI: done in 0.0305452 secs using 93.26% CPU
Optimizing NNI: done in 0.024304 secs using 87.34% CPU
Optimizing NNI: done in 0.0237244 secs using 91.34% CPU
Iteration 130 / LogL: -2929.449 / Time: 0h:51m:32s (0h:0m:0s left)
Optimizing NNI: done in 0.0271286 secs using 96.05% CPU
Optimizing NNI: done in 0.02411 secs using 83.41% CPU
Optimizing NNI: done in 0.0305428 secs using 89.78% CPU
Optimizing NNI: done in 0.035836 secs using 85.71% CPU
Optimizing NNI: done in 0.0287582 secs using 89.53% CPU
Optimizing NNI: done in 0.0242574 secs using 95.4% CPU
Optimizing NNI: done in 0.0211028 secs using 90.73% CPU
Optimizing NNI: done in 0.0200402 secs using 84.74% CPU
Optimizing NNI: done in 0.0306121 secs using 86.7% CPU
Optimizing NNI: done in 0.0228015 secs using 91.12% CPU
Iteration 140 / LogL: -2910.443 / Time: 0h:51m:32s (0h:0m:0s left)
Optimizing NNI: done in 0.0247312 secs using 83.43% CPU
Optimizing NNI: done in 0.0256148 secs using 88% CPU
Optimizing NNI: done in 0.0248028 secs using 83.85% CPU
Optimizing NNI: done in 0.0318364 secs using 90.25% CPU
Optimizing NNI: done in 0.0235369 secs using 83.63% CPU
Optimizing NNI: done in 0.033686 secs using 79.1% CPU
Optimizing NNI: done in 0.0262421 secs using 92.19% CPU
Optimizing NNI: done in 0.026274 secs using 95.77% CPU
Optimizing NNI: done in 0.0263572 secs using 88.65% CPU
Optimizing NNI: done in 0.0251934 secs using 95.78% CPU
Iteration 150 / LogL: -2910.445 / Time: 0h:51m:32s (0h:0m:-1s left)
TREE SEARCH COMPLETED AFTER 150 ITERATIONS / Time: 0h:51m:32s

--------------------------------------------------------------------
|                    FINALIZING TREE SEARCH                        |
--------------------------------------------------------------------
Performs final model parameters optimization
Estimate model parameters (epsilon = 0.010)
1. Initial log-likelihood: -2910.443
2. Current log-likelihood: -2910.419
3. Current log-likelihood: -2910.377
4. Current log-likelihood: -2910.329
5. Current log-likelihood: -2910.268
6. Current log-likelihood: -2910.186
7. Current log-likelihood: -2910.076
8. Current log-likelihood: -2909.925
9. Current log-likelihood: -2909.717
10. Current log-likelihood: -2909.429
11. Current log-likelihood: -2909.032
12. Current log-likelihood: -2908.486
13. Current log-likelihood: -2907.733
14. Current log-likelihood: -2906.781
15. Current log-likelihood: -2905.531
16. Current log-likelihood: -2903.533
17. Current log-likelihood: -2900.184
18. Current log-likelihood: -2894.603
19. Current log-likelihood: -2887.065
20. Current log-likelihood: -2883.169
21. Current log-likelihood: -2882.119
22. Current log-likelihood: -2881.442
23. Current log-likelihood: -2880.913
24. Current log-likelihood: -2880.499
25. Current log-likelihood: -2880.172
26. Current log-likelihood: -2879.912
27. Current log-likelihood: -2879.702
28. Current log-likelihood: -2879.568
29. Current log-likelihood: -2879.544
Optimal log-likelihood: -2879.540
Rate parameters:  A-C: 1.00000  A-G: 3.70143  A-T: 1.00000  C-G: 1.00000  C-T: 3.70143  G-T: 1.00000
Base frequencies:  A: 0.221  C: 0.255  G: 0.275  T: 0.249
Site proportion and rates:  (0.807,0.086) (0.141,2.440) (0.053,11.155)
Parameters optimization took 29 rounds (0.280 sec)
BEST SCORE FOUND : -2879.540
Total tree length: 1.002

Total number of iterations: 150
CPU time used for tree search: 3.715 sec (0h:0m:3s)
Wall-clock time used for tree search: 4.326 sec (0h:0m:4s)
Total CPU time used: 2756.412 sec (0h:45m:56s)
Total wall-clock time used: 3093.128 sec (0h:51m:33s)

===> START BOOTSTRAP REPLICATE NUMBER 644

Creating bootstrap alignment (seed: 943743)...
Creating fast initial parsimony tree by random order stepwise addition...
0.003 seconds, parsimony score: 407 (based on 120 sites)

NOTE: 0 MB RAM (0 GB) is required!
Estimate model parameters (epsilon = 0.100)
1. Initial log-likelihood: -3115.544
2. Current log-likelihood: -2857.092
3. Current log-likelihood: -2820.296
4. Current log-likelihood: -2818.215
5. Current log-likelihood: -2817.464
6. Current log-likelihood: -2817.055
7. Current log-likelihood: -2816.820
8. Current log-likelihood: -2816.717
Optimal log-likelihood: -2816.598
Rate parameters:  A-C: 1.00000  A-G: 3.78654  A-T: 1.00000  C-G: 1.00000  C-T: 3.78654  G-T: 1.00000
Base frequencies:  A: 0.269  C: 0.230  G: 0.261  T: 0.240
Site proportion and rates:  (0.550,0.162) (0.338,0.194) (0.111,7.596)
Parameters optimization took 8 rounds (0.057 sec)
Wrote distance file to... 
Computing ML distances based on estimated model parameters...
Calculating distance matrix: done in 0.00498504 secs using 98.11% CPU
Computing ML distances took 0.005014 sec (of wall-clock time) 0.004922 sec (of CPU time)
Setting up auxiliary I and S matrices: done in 0.000135515 secs using 112.2% CPU
Constructing RapidNJ tree: done in 0.000342414 secs using 78.85% CPU
Computing RapidNJ tree took 0.000533 sec (of wall-clock time) 0.000462 sec (of CPU time)
Log-likelihood of RapidNJ tree: -2886.765
--------------------------------------------------------------------
|             INITIALIZING CANDIDATE TREE SET                      |
--------------------------------------------------------------------
Generating 98 parsimony trees... 0.332 second
Computing log-likelihood of 98 initial trees ... 0.103 seconds
Current best score: -2782.101

Do NNI search on 20 best initial trees
Optimizing NNI: done in 0.0144026 secs using 92.37% CPU
Estimate model parameters (epsilon = 0.100)
BETTER TREE FOUND at iteration 1: -2772.867
Optimizing NNI: done in 0.01082 secs using 90.58% CPU
Optimizing NNI: done in 0.0127622 secs using 99.63% CPU
Estimate model parameters (epsilon = 0.100)
BETTER TREE FOUND at iteration 3: -2770.996
Optimizing NNI: done in 0.0145075 secs using 92.97% CPU
Estimate model parameters (epsilon = 0.100)
BETTER TREE FOUND at iteration 4: -2769.266
Optimizing NNI: done in 0.0117791 secs using 74.4% CPU
Optimizing NNI: done in 0.020232 secs using 99.61% CPU
Estimate model parameters (epsilon = 0.100)
BETTER TREE FOUND at iteration 6: -2741.287
Optimizing NNI: done in 0.0210013 secs using 71.07% CPU
Optimizing NNI: done in 0.0163261 secs using 87.74% CPU
Optimizing NNI: done in 0.0146212 secs using 99.63% CPU
Optimizing NNI: done in 0.0191811 secs using 94.46% CPU
BETTER TREE FOUND at iteration 10: -2741.285
Iteration 10 / LogL: -2741.285 / Time: 0h:51m:34s
Optimizing NNI: done in 0.0189039 secs using 99.69% CPU
UPDATE BEST LOG-LIKELIHOOD: -2741.281
Optimizing NNI: done in 0.0143164 secs using 92.68% CPU
Optimizing NNI: done in 0.0162809 secs using 93.64% CPU
Optimizing NNI: done in 0.0210073 secs using 90.69% CPU
Optimizing NNI: done in 0.0181097 secs using 77.57% CPU
Optimizing NNI: done in 0.0194017 secs using 89.38% CPU
Optimizing NNI: done in 0.0149245 secs using 87.28% CPU
Optimizing NNI: done in 0.0217162 secs using 77.7% CPU
Optimizing NNI: done in 0.0187448 secs using 88.47% CPU
Optimizing NNI: done in 0.0140417 secs using 99.75% CPU
Iteration 20 / LogL: -2763.954 / Time: 0h:51m:34s
Finish initializing candidate tree set (17)
Current best tree score: -2741.281 / CPU time: 0.982
Number of iterations: 20
--------------------------------------------------------------------
|               OPTIMIZING CANDIDATE TREE SET                      |
--------------------------------------------------------------------
Optimizing NNI: done in 0.0311235 secs using 90.48% CPU
UPDATE BEST LOG-LIKELIHOOD: -2741.277
Optimizing NNI: done in 0.0277076 secs using 88.61% CPU
Optimizing NNI: done in 0.0190474 secs using 89.69% CPU
UPDATE BEST LOG-LIKELIHOOD: -2741.270
Optimizing NNI: done in 0.0215624 secs using 94.79% CPU
Optimizing NNI: done in 0.0259494 secs using 96.03% CPU
Optimizing NNI: done in 0.0282955 secs using 81.93% CPU
Optimizing NNI: done in 0.0202002 secs using 99.75% CPU
Optimizing NNI: done in 0.0211239 secs using 95.01% CPU
Optimizing NNI: done in 0.0305828 secs using 86.82% CPU
Optimizing NNI: done in 0.0245615 secs using 91.42% CPU
Iteration 30 / LogL: -2741.272 / Time: 0h:51m:34s (0h:0m:3s left)
Optimizing NNI: done in 0.0289862 secs using 81.88% CPU
UPDATE BEST LOG-LIKELIHOOD: -2741.266
Optimizing NNI: done in 0.0220287 secs using 86.11% CPU
UPDATE BEST LOG-LIKELIHOOD: -2741.259
Optimizing NNI: done in 0.0150247 secs using 79.77% CPU
Optimizing NNI: done in 0.0197396 secs using 79.87% CPU
Optimizing NNI: done in 0.0187096 secs using 93.97% CPU
Optimizing NNI: done in 0.0198589 secs using 74.6% CPU
Optimizing NNI: done in 0.020683 secs using 90.12% CPU
UPDATE BEST LOG-LIKELIHOOD: -2741.257
Optimizing NNI: done in 0.0169217 secs using 94.05% CPU
Optimizing NNI: done in 0.0193779 secs using 84.21% CPU
Optimizing NNI: done in 0.023762 secs using 87.38% CPU
Iteration 40 / LogL: -2741.257 / Time: 0h:51m:34s (0h:0m:2s left)
Optimizing NNI: done in 0.0198696 secs using 90.26% CPU
Optimizing NNI: done in 0.0207393 secs using 90.26% CPU
Optimizing NNI: done in 0.0166559 secs using 81.73% CPU
Optimizing NNI: done in 0.023007 secs using 78.01% CPU
Optimizing NNI: done in 0.021304 secs using 90.41% CPU
Optimizing NNI: done in 0.0229607 secs using 95.42% CPU
Optimizing NNI: done in 0.0184901 secs using 78.69% CPU
UPDATE BEST LOG-LIKELIHOOD: -2741.257
Optimizing NNI: done in 0.0206239 secs using 70.35% CPU
Optimizing NNI: done in 0.0333012 secs using 78.75% CPU
Optimizing NNI: done in 0.021942 secs using 95.19% CPU
Iteration 50 / LogL: -2741.282 / Time: 0h:51m:34s (0h:0m:2s left)
Optimizing NNI: done in 0.0278793 secs using 94.94% CPU
Optimizing NNI: done in 0.0173939 secs using 99.72% CPU
Optimizing NNI: done in 0.023054 secs using 91.01% CPU
Optimizing NNI: done in 0.0282109 secs using 82.03% CPU
Optimizing NNI: done in 0.0208478 secs using 90.2% CPU
Optimizing NNI: done in 0.023011 secs using 87.05% CPU
Optimizing NNI: done in 0.0236053 secs using 87.01% CPU
Optimizing NNI: done in 0.0173373 secs using 88.23% CPU
Optimizing NNI: done in 0.0228846 secs using 86.63% CPU
Optimizing NNI: done in 0.024728 secs using 88% CPU
Iteration 60 / LogL: -2741.257 / Time: 0h:51m:35s (0h:0m:1s left)
Optimizing NNI: done in 0.0215932 secs using 90.07% CPU
Optimizing NNI: done in 0.02159 secs using 76.67% CPU
Optimizing NNI: done in 0.0181573 secs using 94.34% CPU
Optimizing NNI: done in 0.0263893 secs using 92.09% CPU
Optimizing NNI: done in 0.0186016 secs using 94.62% CPU
Optimizing NNI: done in 0.0193859 secs using 94.94% CPU
Optimizing NNI: done in 0.0221023 secs using 68.07% CPU
Optimizing NNI: done in 0.022701 secs using 90.98% CPU
Optimizing NNI: done in 0.0177293 secs using 99.72% CPU
Optimizing NNI: done in 0.0247319 secs using 92.02% CPU
Iteration 70 / LogL: -2741.262 / Time: 0h:51m:35s (0h:0m:1s left)
Optimizing NNI: done in 0.0186106 secs using 78.54% CPU
Optimizing NNI: done in 0.0251189 secs using 83.71% CPU
Optimizing NNI: done in 0.0264103 secs using 84.78% CPU
Optimizing NNI: done in 0.0282478 secs using 82.27% CPU
Optimizing NNI: done in 0.0184478 secs using 83.93% CPU
Optimizing NNI: done in 0.0191523 secs using 73.4% CPU
Optimizing NNI: done in 0.0275733 secs using 85.41% CPU
Optimizing NNI: done in 0.0265927 secs using 84.64% CPU
Optimizing NNI: done in 0.0269584 secs using 92.31% CPU
Optimizing NNI: done in 0.0160057 secs using 87.48% CPU
Iteration 80 / LogL: -2741.257 / Time: 0h:51m:35s (0h:0m:0s left)
Optimizing NNI: done in 0.020428 secs using 94.94% CPU
Optimizing NNI: done in 0.0175006 secs using 88.39% CPU
Optimizing NNI: done in 0.0177128 secs using 88.41% CPU
Optimizing NNI: done in 0.0320788 secs using 96.63% CPU
Optimizing NNI: done in 0.0206017 secs using 99.65% CPU
UPDATE BEST LOG-LIKELIHOOD: -2741.256
Optimizing NNI: done in 0.0219328 secs using 73% CPU
Optimizing NNI: done in 0.0265773 secs using 84.73% CPU
Optimizing NNI: done in 0.0185462 secs using 89.07% CPU
Optimizing NNI: done in 0.0217705 secs using 99.57% CPU
Optimizing NNI: done in 0.0193356 secs using 84.36% CPU
Iteration 90 / LogL: -2744.623 / Time: 0h:51m:35s (0h:0m:0s left)
Optimizing NNI: done in 0.0246119 secs using 95.62% CPU
Optimizing NNI: done in 0.0276586 secs using 81.78% CPU
Optimizing NNI: done in 0.0174603 secs using 93.93% CPU
Optimizing NNI: done in 0.0215304 secs using 90.43% CPU
Optimizing NNI: done in 0.0188061 secs using 89.32% CPU
Optimizing NNI: done in 0.0231502 secs using 95.29% CPU
Optimizing NNI: done in 0.0177877 secs using 89.11% CPU
Optimizing NNI: done in 0.0273 secs using 88.64% CPU
Optimizing NNI: done in 0.0279306 secs using 89.18% CPU
Optimizing NNI: done in 0.0228973 secs using 86.52% CPU
Iteration 100 / LogL: -2741.258 / Time: 0h:51m:36s (0h:0m:0s left)
Optimizing NNI: done in 0.0185222 secs using 83.59% CPU
Optimizing NNI: done in 0.0244098 secs using 91.52% CPU
Optimizing NNI: done in 0.0252917 secs using 84.21% CPU
Optimizing NNI: done in 0.0238979 secs using 91.38% CPU
Optimizing NNI: done in 0.0282843 secs using 96.41% CPU
Optimizing NNI: done in 0.0315153 secs using 93.33% CPU
Optimizing NNI: done in 0.0200453 secs using 89.76% CPU
Optimizing NNI: done in 0.02206 secs using 95.19% CPU
Optimizing NNI: done in 0.0232745 secs using 86.94% CPU
Optimizing NNI: done in 0.0242584 secs using 75.18% CPU
Iteration 110 / LogL: -2746.195 / Time: 0h:51m:36s (0h:0m:0s left)
Optimizing NNI: done in 0.0266708 secs using 80.88% CPU
TREE SEARCH COMPLETED AFTER 111 ITERATIONS / Time: 0h:51m:36s

--------------------------------------------------------------------
|                    FINALIZING TREE SEARCH                        |
--------------------------------------------------------------------
Performs final model parameters optimization
Estimate model parameters (epsilon = 0.010)
1. Initial log-likelihood: -2741.256
2. Current log-likelihood: -2741.049
3. Current log-likelihood: -2740.831
4. Current log-likelihood: -2740.661
5. Current log-likelihood: -2740.527
6. Current log-likelihood: -2740.430
7. Current log-likelihood: -2740.348
8. Current log-likelihood: -2740.280
9. Current log-likelihood: -2740.223
10. Current log-likelihood: -2740.175
11. Current log-likelihood: -2740.134
12. Current log-likelihood: -2740.100
13. Current log-likelihood: -2740.069
14. Current log-likelihood: -2740.043
15. Current log-likelihood: -2740.027
16. Current log-likelihood: -2740.012
17. Current log-likelihood: -2739.999
18. Current log-likelihood: -2739.986
19. Current log-likelihood: -2739.975
20. Current log-likelihood: -2739.964
Optimal log-likelihood: -2739.949
Rate parameters:  A-C: 1.00000  A-G: 4.76261  A-T: 1.00000  C-G: 1.00000  C-T: 4.76261  G-T: 1.00000
Base frequencies:  A: 0.269  C: 0.230  G: 0.261  T: 0.240
Site proportion and rates:  (0.829,0.071) (0.114,2.396) (0.057,11.652)
Parameters optimization took 20 rounds (0.126 sec)
BEST SCORE FOUND : -2739.949
Total tree length: 0.971

Total number of iterations: 111
CPU time used for tree search: 2.657 sec (0h:0m:2s)
Wall-clock time used for tree search: 3.111 sec (0h:0m:3s)
Total CPU time used: 2759.264 sec (0h:45m:59s)
Total wall-clock time used: 3096.447 sec (0h:51m:36s)

===> START BOOTSTRAP REPLICATE NUMBER 645

Creating bootstrap alignment (seed: 943744)...
Creating fast initial parsimony tree by random order stepwise addition...
0.003 seconds, parsimony score: 367 (based on 126 sites)

NOTE: 0 MB RAM (0 GB) is required!
Estimate model parameters (epsilon = 0.100)
1. Initial log-likelihood: -2922.652
2. Current log-likelihood: -2705.825
3. Current log-likelihood: -2675.040
4. Current log-likelihood: -2672.581
5. Current log-likelihood: -2671.360
6. Current log-likelihood: -2670.924
Optimal log-likelihood: -2670.905
Rate parameters:  A-C: 1.00000  A-G: 3.81420  A-T: 1.00000  C-G: 1.00000  C-T: 3.81420  G-T: 1.00000
Base frequencies:  A: 0.212  C: 0.240  G: 0.278  T: 0.269
Site proportion and rates:  (0.538,0.159) (0.329,0.210) (0.133,6.342)
Parameters optimization took 6 rounds (0.042 sec)
Wrote distance file to... 
Computing ML distances based on estimated model parameters...
Calculating distance matrix: done in 0.00460973 secs using 97.25% CPU
Computing ML distances took 0.004638 sec (of wall-clock time) 0.004511 sec (of CPU time)
Setting up auxiliary I and S matrices: done in 0.000133161 secs using 127.7% CPU
Constructing RapidNJ tree: done in 0.000324241 secs
Computing RapidNJ tree took 0.000624 sec (of wall-clock time) 0.000230 sec (of CPU time)
Log-likelihood of RapidNJ tree: -2679.846
--------------------------------------------------------------------
|             INITIALIZING CANDIDATE TREE SET                      |
--------------------------------------------------------------------
Generating 98 parsimony trees... 0.332 second
Computing log-likelihood of 98 initial trees ... 0.098 seconds
Current best score: -2664.505

Do NNI search on 20 best initial trees
Optimizing NNI: done in 0.0104766 secs using 89.57% CPU
Estimate model parameters (epsilon = 0.100)
BETTER TREE FOUND at iteration 1: -2663.214
Optimizing NNI: done in 0.0171975 secs using 99.74% CPU
Estimate model parameters (epsilon = 0.100)
BETTER TREE FOUND at iteration 2: -2662.893
Optimizing NNI: done in 0.011771 secs using 82.98% CPU
Optimizing NNI: done in 0.0158831 secs using 93.53% CPU
Estimate model parameters (epsilon = 0.100)
BETTER TREE FOUND at iteration 4: -2659.032
Optimizing NNI: done in 0.0148016 secs using 66.18% CPU
Estimate model parameters (epsilon = 0.100)
BETTER TREE FOUND at iteration 5: -2658.332
Optimizing NNI: done in 0.0139425 secs using 92.62% CPU
Optimizing NNI: done in 0.0154547 secs using 99.72% CPU
Optimizing NNI: done in 0.0129906 secs using 99.51% CPU
Optimizing NNI: done in 0.0171113 secs using 88.12% CPU
Optimizing NNI: done in 0.0150228 secs using 99.72% CPU
Iteration 10 / LogL: -2667.676 / Time: 0h:51m:37s
Optimizing NNI: done in 0.015359 secs using 74.01% CPU
Optimizing NNI: done in 0.0136181 secs using 85.56% CPU
Optimizing NNI: done in 0.0131085 secs using 99.42% CPU
Optimizing NNI: done in 0.0178524 secs using 82.97% CPU
Optimizing NNI: done in 0.0147272 secs using 93% CPU
Optimizing NNI: done in 0.0186266 secs using 99.62% CPU
Optimizing NNI: done in 0.0151404 secs using 86.96% CPU
Optimizing NNI: done in 0.0133154 secs using 84.42% CPU
Optimizing NNI: done in 0.0124303 secs using 99.75% CPU
Optimizing NNI: done in 0.0170061 secs using 88.19% CPU
Iteration 20 / LogL: -2664.446 / Time: 0h:51m:37s
Finish initializing candidate tree set (20)
Current best tree score: -2658.332 / CPU time: 0.782
Number of iterations: 20
--------------------------------------------------------------------
|               OPTIMIZING CANDIDATE TREE SET                      |
--------------------------------------------------------------------
Optimizing NNI: done in 0.0179881 secs using 99.67% CPU
Optimizing NNI: done in 0.0213594 secs using 95.1% CPU
Optimizing NNI: done in 0.0223058 secs using 91.08% CPU
Optimizing NNI: done in 0.0226402 secs using 90.62% CPU
Optimizing NNI: done in 0.0308226 secs using 83.74% CPU
Optimizing NNI: done in 0.0142006 secs using 71.46% CPU
Optimizing NNI: done in 0.0267755 secs using 77.64% CPU
Optimizing NNI: done in 0.0192179 secs using 83.94% CPU
Optimizing NNI: done in 0.0276237 secs using 89.07% CPU
Optimizing NNI: done in 0.0258573 secs using 87.98% CPU
Iteration 30 / LogL: -2688.630 / Time: 0h:51m:37s (0h:0m:2s left)
Optimizing NNI: done in 0.0244077 secs using 91.65% CPU
Optimizing NNI: done in 0.0233599 secs using 95.44% CPU
Optimizing NNI: done in 0.0201141 secs using 89.74% CPU
Optimizing NNI: done in 0.0331752 secs using 75.73% CPU
Estimate model parameters (epsilon = 0.100)
BETTER TREE FOUND at iteration 34: -2657.758
Optimizing NNI: done in 0.0191457 secs using 94.36% CPU
Optimizing NNI: done in 0.0185688 secs using 94.42% CPU
Optimizing NNI: done in 0.0211102 secs using 90.67% CPU
Optimizing NNI: done in 0.0234081 secs using 91.11% CPU
Optimizing NNI: done in 0.0179483 secs using 88.74% CPU
Optimizing NNI: done in 0.0256522 secs using 91.81% CPU
Iteration 40 / LogL: -2660.084 / Time: 0h:51m:37s (0h:0m:3s left)
Optimizing NNI: done in 0.0203262 secs using 84.95% CPU
Optimizing NNI: done in 0.0170496 secs using 76.36% CPU
Optimizing NNI: done in 0.0262395 secs using 84.59% CPU
BETTER TREE FOUND at iteration 43: -2657.758
Optimizing NNI: done in 0.0190164 secs using 83.92% CPU
Estimate model parameters (epsilon = 0.100)
BETTER TREE FOUND at iteration 44: -2655.754
Optimizing NNI: done in 0.0313171 secs using 90.14% CPU
Optimizing NNI: done in 0.0202583 secs using 95% CPU
Optimizing NNI: done in 0.02595 secs using 91.89% CPU
Optimizing NNI: done in 0.0193844 secs using 89.42% CPU
Estimate model parameters (epsilon = 0.100)
BETTER TREE FOUND at iteration 48: -2655.111
Optimizing NNI: done in 0.0169943 secs using 93.21% CPU
Optimizing NNI: done in 0.0200936 secs using 69.88% CPU
BETTER TREE FOUND at iteration 50: -2655.110
Iteration 50 / LogL: -2655.110 / Time: 0h:51m:38s (0h:0m:3s left)
Optimizing NNI: done in 0.0246181 secs using 99.31% CPU
Optimizing NNI: done in 0.0206867 secs using 85.44% CPU
BETTER TREE FOUND at iteration 52: -2655.110
Optimizing NNI: done in 0.018375 secs using 88.82% CPU
Optimizing NNI: done in 0.0234171 secs using 82.73% CPU
Optimizing NNI: done in 0.0236073 secs using 91.25% CPU
Optimizing NNI: done in 0.0239299 secs using 62.47% CPU
Optimizing NNI: done in 0.0346789 secs using 88.08% CPU
Optimizing NNI: done in 0.0213015 secs using 99.73% CPU
Optimizing NNI: done in 0.0222361 secs using 90.85% CPU
Optimizing NNI: done in 0.0139966 secs using 71.36% CPU
Iteration 60 / LogL: -2655.114 / Time: 0h:51m:38s (0h:0m:2s left)
Optimizing NNI: done in 0.0190763 secs using 94.25% CPU
Optimizing NNI: done in 0.0223384 secs using 77.75% CPU
Optimizing NNI: done in 0.0192054 secs using 78.84% CPU
Optimizing NNI: done in 0.0193361 secs using 89.42% CPU
Optimizing NNI: done in 0.0160861 secs using 81.32% CPU
Optimizing NNI: done in 0.0163237 secs using 93.62% CPU
Optimizing NNI: done in 0.0289322 secs using 82.45% CPU
Optimizing NNI: done in 0.0166194 secs using 93.7% CPU
Optimizing NNI: done in 0.0167076 secs using 93.81% CPU
Optimizing NNI: done in 0.0207256 secs using 80.85% CPU
UPDATE BEST LOG-LIKELIHOOD: -2655.110
Iteration 70 / LogL: -2655.110 / Time: 0h:51m:38s (0h:0m:2s left)
Optimizing NNI: done in 0.020676 secs using 94.63% CPU
Optimizing NNI: done in 0.0177348 secs using 77.27% CPU
Optimizing NNI: done in 0.0254319 secs using 99.74% CPU
Optimizing NNI: done in 0.0193717 secs using 99.69% CPU
Optimizing NNI: done in 0.0227199 secs using 86.72% CPU
Optimizing NNI: done in 0.0159761 secs using 81% CPU
Optimizing NNI: done in 0.0164016 secs using 87.53% CPU
Optimizing NNI: done in 0.0186215 secs using 99.72% CPU
Optimizing NNI: done in 0.0226285 secs using 95.53% CPU
Optimizing NNI: done in 0.0185183 secs using 83.47% CPU
Iteration 80 / LogL: -2655.110 / Time: 0h:51m:38s (0h:0m:2s left)
Optimizing NNI: done in 0.0181919 secs using 88.56% CPU
Optimizing NNI: done in 0.0167121 secs using 81.86% CPU
Optimizing NNI: done in 0.0195736 secs using 79.79% CPU
Optimizing NNI: done in 0.0199747 secs using 84.69% CPU
Optimizing NNI: done in 0.0166377 secs using 81.72% CPU
Optimizing NNI: done in 0.0207381 secs using 90.46% CPU
Optimizing NNI: done in 0.0171781 secs using 87.66% CPU
Optimizing NNI: done in 0.0249834 secs using 83.84% CPU
Optimizing NNI: done in 0.0176407 secs using 88.94% CPU
Optimizing NNI: done in 0.0212172 secs using 90.22% CPU
Iteration 90 / LogL: -2662.214 / Time: 0h:51m:38s (0h:0m:1s left)
Optimizing NNI: done in 0.0160071 secs using 87.59% CPU
Optimizing NNI: done in 0.0182086 secs using 88.74% CPU
Optimizing NNI: done in 0.0173316 secs using 93.82% CPU
Optimizing NNI: done in 0.0203844 secs using 95.05% CPU
Optimizing NNI: done in 0.0259093 secs using 84.26% CPU
Optimizing NNI: done in 0.0211827 secs using 94.9% CPU
Optimizing NNI: done in 0.01679 secs using 83.05% CPU
Optimizing NNI: done in 0.0246965 secs using 99.42% CPU
Optimizing NNI: done in 0.0140178 secs using 85.76% CPU
Optimizing NNI: done in 0.0178014 secs using 93.78% CPU
Iteration 100 / LogL: -2659.449 / Time: 0h:51m:39s (0h:0m:1s left)
Optimizing NNI: done in 0.020436 secs using 80.23% CPU
Optimizing NNI: done in 0.0196199 secs using 84.96% CPU
Optimizing NNI: done in 0.0200242 secs using 94.74% CPU
Optimizing NNI: done in 0.0202218 secs using 94.83% CPU
Optimizing NNI: done in 0.0149399 secs using 79.6% CPU
Optimizing NNI: done in 0.0242993 secs using 87.77% CPU
Optimizing NNI: done in 0.018304 secs using 83.83% CPU
Optimizing NNI: done in 0.0220683 secs using 90.65% CPU
Optimizing NNI: done in 0.0173608 secs using 74.37% CPU
Optimizing NNI: done in 0.0174718 secs using 83.08% CPU
Iteration 110 / LogL: -2655.111 / Time: 0h:51m:39s (0h:0m:1s left)
Optimizing NNI: done in 0.0212132 secs using 85.51% CPU
Optimizing NNI: done in 0.021841 secs using 77.22% CPU
Optimizing NNI: done in 0.0194521 secs using 73.78% CPU
Optimizing NNI: done in 0.0195966 secs using 80.63% CPU
Optimizing NNI: done in 0.0294173 secs using 92.72% CPU
Optimizing NNI: done in 0.0235899 secs using 82.78% CPU
Optimizing NNI: done in 0.0267362 secs using 96.33% CPU
Optimizing NNI: done in 0.0206423 secs using 61.29% CPU
Optimizing NNI: done in 0.0201024 secs using 99.54% CPU
Optimizing NNI: done in 0.0235794 secs using 83% CPU
Iteration 120 / LogL: -2655.845 / Time: 0h:51m:39s (0h:0m:0s left)
Optimizing NNI: done in 0.0261581 secs using 80.79% CPU
Optimizing NNI: done in 0.018549 secs using 88.92% CPU
Optimizing NNI: done in 0.0231891 secs using 95.45% CPU
Optimizing NNI: done in 0.0199566 secs using 84.77% CPU
Optimizing NNI: done in 0.0181543 secs using 77.92% CPU
Optimizing NNI: done in 0.0160346 secs using 99.37% CPU
Optimizing NNI: done in 0.0244188 secs using 99.73% CPU
Optimizing NNI: done in 0.031275 secs using 90.16% CPU
Optimizing NNI: done in 0.0194993 secs using 90.02% CPU
Optimizing NNI: done in 0.025355 secs using 80.08% CPU
Iteration 130 / LogL: -2655.110 / Time: 0h:51m:39s (0h:0m:0s left)
Optimizing NNI: done in 0.0308599 secs using 86.8% CPU
Optimizing NNI: done in 0.0203379 secs using 85.05% CPU
Optimizing NNI: done in 0.0186957 secs using 83.47% CPU
Optimizing NNI: done in 0.0202291 secs using 80.1% CPU
Optimizing NNI: done in 0.0201229 secs using 89.92% CPU
Optimizing NNI: done in 0.0208548 secs using 85.64% CPU
Optimizing NNI: done in 0.0190627 secs using 78.73% CPU
Optimizing NNI: done in 0.0241012 secs using 95.72% CPU
Optimizing NNI: done in 0.0171052 secs using 88.2% CPU
Optimizing NNI: done in 0.0252809 secs using 99.58% CPU
Iteration 140 / LogL: -2662.953 / Time: 0h:51m:39s (0h:0m:0s left)
Optimizing NNI: done in 0.0222757 secs using 95.22% CPU
Optimizing NNI: done in 0.019119 secs using 84.26% CPU
Optimizing NNI: done in 0.0231029 secs using 73.65% CPU
Optimizing NNI: done in 0.0178672 secs using 99.68% CPU
Optimizing NNI: done in 0.0241846 secs using 83.49% CPU
Optimizing NNI: done in 0.0219184 secs using 94.95% CPU
Optimizing NNI: done in 0.0213595 secs using 85.7% CPU
Optimizing NNI: done in 0.019549 secs using 84.43% CPU
Optimizing NNI: done in 0.0215258 secs using 84.38% CPU
Optimizing NNI: done in 0.0189509 secs using 73.45% CPU
Iteration 150 / LogL: -2655.111 / Time: 0h:51m:40s (0h:0m:0s left)
Optimizing NNI: done in 0.0159365 secs using 93.18% CPU
Optimizing NNI: done in 0.0234791 secs using 91.34% CPU
Optimizing NNI: done in 0.0167496 secs using 93.95% CPU
TREE SEARCH COMPLETED AFTER 153 ITERATIONS / Time: 0h:51m:40s

--------------------------------------------------------------------
|                    FINALIZING TREE SEARCH                        |
--------------------------------------------------------------------
Performs final model parameters optimization
Estimate model parameters (epsilon = 0.010)
1. Initial log-likelihood: -2655.110
2. Current log-likelihood: -2655.093
3. Current log-likelihood: -2655.072
4. Current log-likelihood: -2655.060
Optimal log-likelihood: -2655.049
Rate parameters:  A-C: 1.00000  A-G: 4.10471  A-T: 1.00000  C-G: 1.00000  C-T: 4.10471  G-T: 1.00000
Base frequencies:  A: 0.212  C: 0.240  G: 0.278  T: 0.269
Site proportion and rates:  (0.563,0.134) (0.312,0.199) (0.125,6.907)
Parameters optimization took 4 rounds (0.023 sec)
BEST SCORE FOUND : -2655.049
Total tree length: 0.793

Total number of iterations: 153
CPU time used for tree search: 3.145 sec (0h:0m:3s)
Wall-clock time used for tree search: 3.705 sec (0h:0m:3s)
Total CPU time used: 2762.496 sec (0h:46m:2s)
Total wall-clock time used: 3100.240 sec (0h:51m:40s)

===> START BOOTSTRAP REPLICATE NUMBER 646

Creating bootstrap alignment (seed: 943745)...
Creating fast initial parsimony tree by random order stepwise addition...
0.003 seconds, parsimony score: 493 (based on 159 sites)

NOTE: 0 MB RAM (0 GB) is required!
Estimate model parameters (epsilon = 0.100)
1. Initial log-likelihood: -3515.329
2. Current log-likelihood: -3252.309
3. Current log-likelihood: -3219.682
4. Current log-likelihood: -3216.622
5. Current log-likelihood: -3215.162
6. Current log-likelihood: -3214.645
Optimal log-likelihood: -3214.599
Rate parameters:  A-C: 1.00000  A-G: 4.59519  A-T: 1.00000  C-G: 1.00000  C-T: 4.59519  G-T: 1.00000
Base frequencies:  A: 0.186  C: 0.233  G: 0.299  T: 0.282
Site proportion and rates:  (0.566,0.158) (0.270,0.231) (0.164,5.163)
Parameters optimization took 6 rounds (0.048 sec)
Wrote distance file to... 
Computing ML distances based on estimated model parameters...
Calculating distance matrix: done in 0.00628821 secs using 99.46% CPU
Computing ML distances took 0.006318 sec (of wall-clock time) 0.006285 sec (of CPU time)
Setting up auxiliary I and S matrices: done in 9.8695e-05 secs using 138.8% CPU
Constructing RapidNJ tree: done in 0.000230564 secs using 99.32% CPU
Computing RapidNJ tree took 0.000378 sec (of wall-clock time) 0.000417 sec (of CPU time)
Log-likelihood of RapidNJ tree: -3202.817
--------------------------------------------------------------------
|             INITIALIZING CANDIDATE TREE SET                      |
--------------------------------------------------------------------
Generating 98 parsimony trees... 0.333 second
Computing log-likelihood of 98 initial trees ... 0.110 seconds
Current best score: -3163.938

Do NNI search on 20 best initial trees
Optimizing NNI: done in 0.01441 secs using 86.11% CPU
Estimate model parameters (epsilon = 0.100)
BETTER TREE FOUND at iteration 1: -3152.356
Optimizing NNI: done in 0.0144052 secs using 85.54% CPU
Estimate model parameters (epsilon = 0.100)
BETTER TREE FOUND at iteration 2: -3151.649
Optimizing NNI: done in 0.0136725 secs using 93.12% CPU
Optimizing NNI: done in 0.0150667 secs using 99.5% CPU
Optimizing NNI: done in 0.0123914 secs using 91.71% CPU
Optimizing NNI: done in 0.0197314 secs using 85.91% CPU
Estimate model parameters (epsilon = 0.100)
BETTER TREE FOUND at iteration 6: -3150.198
Optimizing NNI: done in 0.0142872 secs using 92.78% CPU
Optimizing NNI: done in 0.0175615 secs using 82.52% CPU
Optimizing NNI: done in 0.0168389 secs using 93.9% CPU
Optimizing NNI: done in 0.019486 secs using 89.37% CPU
Iteration 10 / LogL: -3154.729 / Time: 0h:51m:40s
Optimizing NNI: done in 0.0186364 secs using 78.67% CPU
Optimizing NNI: done in 0.020585 secs using 94.55% CPU
UPDATE BEST LOG-LIKELIHOOD: -3150.198
Optimizing NNI: done in 0.0190958 secs using 86.4% CPU
Optimizing NNI: done in 0.0172754 secs using 88.69% CPU
Optimizing NNI: done in 0.0136379 secs using 99.3% CPU
Optimizing NNI: done in 0.0279146 secs using 71.4% CPU
Optimizing NNI: done in 0.0161381 secs using 87.23% CPU
Optimizing NNI: done in 0.0172118 secs using 88.18% CPU
Optimizing NNI: done in 0.0184542 secs using 99.68% CPU
Optimizing NNI: done in 0.0161044 secs using 99.74% CPU
Iteration 20 / LogL: -3152.252 / Time: 0h:51m:41s
Finish initializing candidate tree set (17)
Current best tree score: -3150.198 / CPU time: 0.853
Number of iterations: 20
--------------------------------------------------------------------
|               OPTIMIZING CANDIDATE TREE SET                      |
--------------------------------------------------------------------
Optimizing NNI: done in 0.0209434 secs using 95.18% CPU
Optimizing NNI: done in 0.0228934 secs using 91.07% CPU
Estimate model parameters (epsilon = 0.100)
BETTER TREE FOUND at iteration 22: -3149.544
Optimizing NNI: done in 0.0289047 secs using 92.8% CPU
Optimizing NNI: done in 0.0251692 secs using 91.83% CPU
Optimizing NNI: done in 0.0249067 secs using 76.38% CPU
Optimizing NNI: done in 0.0230941 secs using 95.38% CPU
Optimizing NNI: done in 0.0220743 secs using 86.17% CPU
Optimizing NNI: done in 0.0219808 secs using 84.21% CPU
Optimizing NNI: done in 0.0200887 secs using 79.78% CPU
Optimizing NNI: done in 0.0208407 secs using 90.25% CPU
Iteration 30 / LogL: -3149.546 / Time: 0h:51m:41s (0h:0m:3s left)
Optimizing NNI: done in 0.0318472 secs using 90.28% CPU
Optimizing NNI: done in 0.0189661 secs using 94.48% CPU
Optimizing NNI: done in 0.0282783 secs using 92.68% CPU
Optimizing NNI: done in 0.0294661 secs using 89.61% CPU
Optimizing NNI: done in 0.0232549 secs using 91.21% CPU
Optimizing NNI: done in 0.0204581 secs using 89.95% CPU
Optimizing NNI: done in 0.0192275 secs using 94.92% CPU
Optimizing NNI: done in 0.0268864 secs using 92.25% CPU
Optimizing NNI: done in 0.0143499 secs using 86.02% CPU
Optimizing NNI: done in 0.0205363 secs using 89.89% CPU
Iteration 40 / LogL: -3149.998 / Time: 0h:51m:41s (0h:0m:2s left)
Optimizing NNI: done in 0.0223473 secs using 90.96% CPU
Optimizing NNI: done in 0.0236841 secs using 87.17% CPU
Optimizing NNI: done in 0.0154379 secs using 74.32% CPU
Optimizing NNI: done in 0.0189041 secs using 94.45% CPU
Optimizing NNI: done in 0.020364 secs using 99.65% CPU
Optimizing NNI: done in 0.0240806 secs using 91.54% CPU
Optimizing NNI: done in 0.0223031 secs using 86.17% CPU
Optimizing NNI: done in 0.0234042 secs using 91.28% CPU
Optimizing NNI: done in 0.0266588 secs using 84.74% CPU
Optimizing NNI: done in 0.0274192 secs using 96.04% CPU
Iteration 50 / LogL: -3152.237 / Time: 0h:51m:41s (0h:0m:2s left)
Optimizing NNI: done in 0.0206796 secs using 99.62% CPU
Optimizing NNI: done in 0.0178008 secs using 94.07% CPU
Optimizing NNI: done in 0.0233392 secs using 82.55% CPU
Optimizing NNI: done in 0.0270368 secs using 88.68% CPU
Optimizing NNI: done in 0.0219746 secs using 90.48% CPU
Optimizing NNI: done in 0.0223027 secs using 90.6% CPU
Optimizing NNI: done in 0.0260063 secs using 88.26% CPU
Optimizing NNI: done in 0.0235674 secs using 87% CPU
Optimizing NNI: done in 0.0221534 secs using 81.8% CPU
Optimizing NNI: done in 0.0250332 secs using 83.97% CPU
Iteration 60 / LogL: -3192.211 / Time: 0h:51m:42s (0h:0m:1s left)
Optimizing NNI: done in 0.0253052 secs using 91.59% CPU
Optimizing NNI: done in 0.0265948 secs using 92.19% CPU
Optimizing NNI: done in 0.0290431 secs using 89.41% CPU
Optimizing NNI: done in 0.0190102 secs using 89.4% CPU
Optimizing NNI: done in 0.0264984 secs using 88.49% CPU
Optimizing NNI: done in 0.0180517 secs using 77.77% CPU
Optimizing NNI: done in 0.0196899 secs using 84.38% CPU
Optimizing NNI: done in 0.0296404 secs using 93.05% CPU
Optimizing NNI: done in 0.0205775 secs using 89.99% CPU
Optimizing NNI: done in 0.0259305 secs using 84.5% CPU
Iteration 70 / LogL: -3149.544 / Time: 0h:51m:42s (0h:0m:1s left)
Optimizing NNI: done in 0.0258243 secs using 94.42% CPU
Optimizing NNI: done in 0.0259981 secs using 88.22% CPU
Optimizing NNI: done in 0.032489 secs using 96.64% CPU
Optimizing NNI: done in 0.0232659 secs using 91.18% CPU
Optimizing NNI: done in 0.0238325 secs using 87.26% CPU
Optimizing NNI: done in 0.0201659 secs using 85.39% CPU
Optimizing NNI: done in 0.0190071 secs using 83.98% CPU
Optimizing NNI: done in 0.0194513 secs using 99.69% CPU
Optimizing NNI: done in 0.0217939 secs using 85.86% CPU
Optimizing NNI: done in 0.0248352 secs using 83.71% CPU
Iteration 80 / LogL: -3149.544 / Time: 0h:51m:42s (0h:0m:1s left)
Optimizing NNI: done in 0.0276951 secs using 81.75% CPU
Optimizing NNI: done in 0.0278977 secs using 85.46% CPU
Optimizing NNI: done in 0.0274021 secs using 96.07% CPU
Optimizing NNI: done in 0.0217561 secs using 67.93% CPU
Optimizing NNI: done in 0.0264373 secs using 84.57% CPU
Optimizing NNI: done in 0.0190069 secs using 94.42% CPU
Optimizing NNI: done in 0.0243609 secs using 95.67% CPU
Optimizing NNI: done in 0.0233862 secs using 95.87% CPU
Optimizing NNI: done in 0.0218935 secs using 90.62% CPU
Optimizing NNI: done in 0.0215061 secs using 81.2% CPU
Iteration 90 / LogL: -3150.599 / Time: 0h:51m:42s (0h:0m:0s left)
Optimizing NNI: done in 0.0222158 secs using 95.19% CPU
Optimizing NNI: done in 0.0243942 secs using 91.61% CPU
Optimizing NNI: done in 0.0238942 secs using 99.68% CPU
Optimizing NNI: done in 0.02071 secs using 90.1% CPU
Optimizing NNI: done in 0.022408 secs using 90.77% CPU
Optimizing NNI: done in 0.026332 secs using 84.59% CPU
Optimizing NNI: done in 0.0202646 secs using 94.82% CPU
Optimizing NNI: done in 0.0213463 secs using 71.69% CPU
Optimizing NNI: done in 0.0220522 secs using 72.74% CPU
Optimizing NNI: done in 0.0327147 secs using 90.53% CPU
Iteration 100 / LogL: -3149.547 / Time: 0h:51m:43s (0h:0m:0s left)
Optimizing NNI: done in 0.0245267 secs using 95.64% CPU
Optimizing NNI: done in 0.0292688 secs using 92.94% CPU
Optimizing NNI: done in 0.0265932 secs using 88.67% CPU
Optimizing NNI: done in 0.0186199 secs using 99.7% CPU
Optimizing NNI: done in 0.0312989 secs using 87.08% CPU
Optimizing NNI: done in 0.0268561 secs using 74.02% CPU
Optimizing NNI: done in 0.0240488 secs using 78.97% CPU
Optimizing NNI: done in 0.0202794 secs using 89.88% CPU
Optimizing NNI: done in 0.0252341 secs using 91.82% CPU
Optimizing NNI: done in 0.0197731 secs using 84.5% CPU
Iteration 110 / LogL: -3154.742 / Time: 0h:51m:43s (0h:0m:0s left)
Optimizing NNI: done in 0.0221301 secs using 86.23% CPU
Optimizing NNI: done in 0.0270644 secs using 96.06% CPU
Optimizing NNI: done in 0.025353 secs using 88.06% CPU
Optimizing NNI: done in 0.0283864 secs using 85.56% CPU
Optimizing NNI: done in 0.017607 secs using 94.01% CPU
Optimizing NNI: done in 0.0246898 secs using 87.66% CPU
Optimizing NNI: done in 0.0229367 secs using 78% CPU
Optimizing NNI: done in 0.0250644 secs using 91.72% CPU
Optimizing NNI: done in 0.0195868 secs using 94.68% CPU
Optimizing NNI: done in 0.0223206 secs using 81.86% CPU
Iteration 120 / LogL: -3149.544 / Time: 0h:51m:43s (0h:0m:0s left)
Optimizing NNI: done in 0.0239942 secs using 87.42% CPU
Optimizing NNI: done in 0.0245407 secs using 95.61% CPU
Optimizing NNI: done in 0.0200119 secs using 89.87% CPU
TREE SEARCH COMPLETED AFTER 123 ITERATIONS / Time: 0h:51m:43s

--------------------------------------------------------------------
|                    FINALIZING TREE SEARCH                        |
--------------------------------------------------------------------
Performs final model parameters optimization
Estimate model parameters (epsilon = 0.010)
1. Initial log-likelihood: -3149.544
Optimal log-likelihood: -3149.539
Rate parameters:  A-C: 1.00000  A-G: 4.93614  A-T: 1.00000  C-G: 1.00000  C-T: 4.93614  G-T: 1.00000
Base frequencies:  A: 0.186  C: 0.233  G: 0.299  T: 0.282
Site proportion and rates:  (0.586,0.133) (0.245,0.195) (0.169,5.165)
Parameters optimization took 1 rounds (0.007 sec)
BEST SCORE FOUND : -3149.539
Total tree length: 1.009

Total number of iterations: 123
CPU time used for tree search: 2.863 sec (0h:0m:2s)
Wall-clock time used for tree search: 3.362 sec (0h:0m:3s)
Total CPU time used: 2765.437 sec (0h:46m:5s)
Total wall-clock time used: 3103.683 sec (0h:51m:43s)

===> START BOOTSTRAP REPLICATE NUMBER 647

Creating bootstrap alignment (seed: 943746)...
Creating fast initial parsimony tree by random order stepwise addition...
0.003 seconds, parsimony score: 451 (based on 134 sites)

NOTE: 0 MB RAM (0 GB) is required!
Estimate model parameters (epsilon = 0.100)
1. Initial log-likelihood: -3303.744
2. Current log-likelihood: -3020.972
3. Current log-likelihood: -2989.008
4. Current log-likelihood: -2985.408
5. Current log-likelihood: -2984.018
Optimal log-likelihood: -2983.914
Rate parameters:  A-C: 1.00000  A-G: 4.53208  A-T: 1.00000  C-G: 1.00000  C-T: 4.53208  G-T: 1.00000
Base frequencies:  A: 0.205  C: 0.225  G: 0.297  T: 0.274
Site proportion and rates:  (0.556,0.160) (0.303,0.202) (0.142,6.002)
Parameters optimization took 5 rounds (0.040 sec)
Wrote distance file to... 
Computing ML distances based on estimated model parameters...
Calculating distance matrix: done in 0.00479457 secs using 98.95% CPU
Computing ML distances took 0.004825 sec (of wall-clock time) 0.004775 sec (of CPU time)
Setting up auxiliary I and S matrices: done in 0.000133251 secs using 129.1% CPU
Constructing RapidNJ tree: done in 0.000349147 secs using 46.69% CPU
Computing RapidNJ tree took 0.000665 sec (of wall-clock time) 0.000373 sec (of CPU time)
Log-likelihood of RapidNJ tree: -3000.241
--------------------------------------------------------------------
|             INITIALIZING CANDIDATE TREE SET                      |
--------------------------------------------------------------------
Generating 98 parsimony trees... 0.332 second
Computing log-likelihood of 98 initial trees ... 0.107 seconds
Current best score: -2959.322

Do NNI search on 20 best initial trees
Optimizing NNI: done in 0.0164246 secs using 75.06% CPU
Estimate model parameters (epsilon = 0.100)
BETTER TREE FOUND at iteration 1: -2946.467
Optimizing NNI: done in 0.0143311 secs using 93.34% CPU
Optimizing NNI: done in 0.014192 secs using 78.49% CPU
Optimizing NNI: done in 0.0180149 secs using 94.09% CPU
Optimizing NNI: done in 0.0148649 secs using 87.67% CPU
Optimizing NNI: done in 0.0176365 secs using 82.79% CPU
Optimizing NNI: done in 0.0165824 secs using 99.45% CPU
Optimizing NNI: done in 0.0159907 secs using 99.62% CPU
Optimizing NNI: done in 0.0184552 secs using 94.52% CPU
Optimizing NNI: done in 0.0207852 secs using 90.06% CPU
Iteration 10 / LogL: -2952.346 / Time: 0h:51m:44s
Optimizing NNI: done in 0.0185114 secs using 83.87% CPU
Optimizing NNI: done in 0.0113204 secs using 74% CPU
Optimizing NNI: done in 0.0259479 secs using 84.18% CPU
Optimizing NNI: done in 0.0167612 secs using 93.97% CPU
Optimizing NNI: done in 0.0194734 secs using 89.81% CPU
Optimizing NNI: done in 0.0125679 secs using 84.23% CPU
Optimizing NNI: done in 0.0135148 secs using 92.4% CPU
Optimizing NNI: done in 0.0226929 secs using 86.53% CPU
Optimizing NNI: done in 0.0207109 secs using 89.96% CPU
Optimizing NNI: done in 0.0175139 secs using 88.28% CPU
Iteration 20 / LogL: -2952.092 / Time: 0h:51m:44s
Finish initializing candidate tree set (20)
Current best tree score: -2946.467 / CPU time: 0.827
Number of iterations: 20
--------------------------------------------------------------------
|               OPTIMIZING CANDIDATE TREE SET                      |
--------------------------------------------------------------------
Optimizing NNI: done in 0.0309304 secs using 80.47% CPU
Optimizing NNI: done in 0.0193222 secs using 84.24% CPU
Optimizing NNI: done in 0.0217593 secs using 81.88% CPU
Optimizing NNI: done in 0.024914 secs using 83.77% CPU
Optimizing NNI: done in 0.0228904 secs using 86.86% CPU
Optimizing NNI: done in 0.0178754 secs using 83.05% CPU
Optimizing NNI: done in 0.0157874 secs using 93.3% CPU
Optimizing NNI: done in 0.0287802 secs using 89.33% CPU
Optimizing NNI: done in 0.0222961 secs using 99.7% CPU
Optimizing NNI: done in 0.0232485 secs using 95.44% CPU
Iteration 30 / LogL: -2959.877 / Time: 0h:51m:44s (0h:0m:2s left)
Optimizing NNI: done in 0.0175615 secs using 99.71% CPU
Optimizing NNI: done in 0.0204917 secs using 94.81% CPU
Optimizing NNI: done in 0.0273776 secs using 92.7% CPU
Optimizing NNI: done in 0.0217478 secs using 90.59% CPU
Optimizing NNI: done in 0.0200056 secs using 90.07% CPU
Optimizing NNI: done in 0.0229561 secs using 78.03% CPU
Optimizing NNI: done in 0.0245393 secs using 83.4% CPU
Optimizing NNI: done in 0.0188689 secs using 94.57% CPU
Optimizing NNI: done in 0.0217516 secs using 95.04% CPU
Optimizing NNI: done in 0.0252994 secs using 91.86% CPU
Iteration 40 / LogL: -2952.088 / Time: 0h:51m:45s (0h:0m:2s left)
Optimizing NNI: done in 0.0178632 secs using 88.59% CPU
Optimizing NNI: done in 0.0249484 secs using 88.03% CPU
Optimizing NNI: done in 0.0253674 secs using 91.76% CPU
Optimizing NNI: done in 0.0268769 secs using 92.44% CPU
Optimizing NNI: done in 0.0207423 secs using 80.85% CPU
Optimizing NNI: done in 0.0263042 secs using 96.12% CPU
Optimizing NNI: done in 0.0225923 secs using 86.59% CPU
Optimizing NNI: done in 0.0192179 secs using 99.44% CPU
Optimizing NNI: done in 0.0300968 secs using 83.3% CPU
Optimizing NNI: done in 0.02463 secs using 79.65% CPU
Estimate model parameters (epsilon = 0.100)
UPDATE BEST LOG-LIKELIHOOD: -2945.968
Iteration 50 / LogL: -2945.968 / Time: 0h:51m:45s (0h:0m:1s left)
Optimizing NNI: done in 0.0259181 secs using 91.79% CPU
Optimizing NNI: done in 0.0186394 secs using 83.9% CPU
Optimizing NNI: done in 0.0207733 secs using 75.77% CPU
Optimizing NNI: done in 0.0217402 secs using 99.73% CPU
Optimizing NNI: done in 0.0212271 secs using 90.37% CPU
Optimizing NNI: done in 0.023879 secs using 87.1% CPU
Optimizing NNI: done in 0.0317501 secs using 87.49% CPU
UPDATE BEST LOG-LIKELIHOOD: -2945.963
Optimizing NNI: done in 0.0222046 secs using 76.98% CPU
Optimizing NNI: done in 0.0275935 secs using 92.49% CPU
Optimizing NNI: done in 0.0245538 secs using 87.61% CPU
Iteration 60 / LogL: -2945.964 / Time: 0h:51m:45s (0h:0m:1s left)
Optimizing NNI: done in 0.0285027 secs using 89.43% CPU
Optimizing NNI: done in 0.0226817 secs using 82.31% CPU
Optimizing NNI: done in 0.0213513 secs using 85.75% CPU
Optimizing NNI: done in 0.0178064 secs using 77.75% CPU
Optimizing NNI: done in 0.0225415 secs using 95.18% CPU
Optimizing NNI: done in 0.0212887 secs using 90.55% CPU
Optimizing NNI: done in 0.0217111 secs using 86.12% CPU
Optimizing NNI: done in 0.027158 secs using 81.41% CPU
Optimizing NNI: done in 0.0266589 secs using 92.04% CPU
Optimizing NNI: done in 0.0231761 secs using 95.49% CPU
Iteration 70 / LogL: -2952.314 / Time: 0h:51m:45s (0h:0m:0s left)
Optimizing NNI: done in 0.026867 secs using 77.31% CPU
Optimizing NNI: done in 0.0206748 secs using 85.37% CPU
Optimizing NNI: done in 0.021133 secs using 85.44% CPU
Optimizing NNI: done in 0.0198334 secs using 84.58% CPU
UPDATE BEST LOG-LIKELIHOOD: -2945.963
Optimizing NNI: done in 0.0211467 secs using 90.65% CPU
Optimizing NNI: done in 0.0255776 secs using 83.98% CPU
Optimizing NNI: done in 0.0218682 secs using 95.13% CPU
Optimizing NNI: done in 0.0331735 secs using 93.56% CPU
Optimizing NNI: done in 0.0251612 secs using 83.88% CPU
Optimizing NNI: done in 0.0273544 secs using 81.52% CPU
Iteration 80 / LogL: -2945.963 / Time: 0h:51m:46s (0h:0m:0s left)
Optimizing NNI: done in 0.0260792 secs using 92.2% CPU
Optimizing NNI: done in 0.0169204 secs using 88.4% CPU
Optimizing NNI: done in 0.0251538 secs using 87.75% CPU
Optimizing NNI: done in 0.02008 secs using 79.94% CPU
UPDATE BEST LOG-LIKELIHOOD: -2945.963
Optimizing NNI: done in 0.0228858 secs using 91.07% CPU
Optimizing NNI: done in 0.0205315 secs using 75.54% CPU
Optimizing NNI: done in 0.0144462 secs using 78.97% CPU
Optimizing NNI: done in 0.0293769 secs using 82.84% CPU
Optimizing NNI: done in 0.0195994 secs using 84.32% CPU
Optimizing NNI: done in 0.0251053 secs using 92.08% CPU
Iteration 90 / LogL: -2945.964 / Time: 0h:51m:46s (0h:0m:0s left)
Optimizing NNI: done in 0.0334708 secs using 93.97% CPU
Optimizing NNI: done in 0.0197833 secs using 84.26% CPU
Optimizing NNI: done in 0.0230144 secs using 95.39% CPU
Optimizing NNI: done in 0.0145266 secs using 92.97% CPU
Optimizing NNI: done in 0.0231941 secs using 95.49% CPU
Optimizing NNI: done in 0.0195025 secs using 99.61% CPU
Optimizing NNI: done in 0.0196059 secs using 89.99% CPU
Optimizing NNI: done in 0.0210213 secs using 99.72% CPU
Optimizing NNI: done in 0.0270832 secs using 81.42% CPU
Optimizing NNI: done in 0.0220435 secs using 90.83% CPU
Iteration 100 / LogL: -2945.979 / Time: 0h:51m:46s (0h:0m:0s left)
Optimizing NNI: done in 0.0248474 secs using 87.45% CPU
Optimizing NNI: done in 0.026145 secs using 80.74% CPU
TREE SEARCH COMPLETED AFTER 102 ITERATIONS / Time: 0h:51m:46s

--------------------------------------------------------------------
|                    FINALIZING TREE SEARCH                        |
--------------------------------------------------------------------
Performs final model parameters optimization
Estimate model parameters (epsilon = 0.010)
1. Initial log-likelihood: -2945.963
2. Current log-likelihood: -2945.931
3. Current log-likelihood: -2945.884
4. Current log-likelihood: -2945.851
5. Current log-likelihood: -2945.826
6. Current log-likelihood: -2945.811
7. Current log-likelihood: -2945.799
Optimal log-likelihood: -2945.784
Rate parameters:  A-C: 1.00000  A-G: 4.90000  A-T: 1.00000  C-G: 1.00000  C-T: 4.90000  G-T: 1.00000
Base frequencies:  A: 0.205  C: 0.225  G: 0.297  T: 0.274
Site proportion and rates:  (0.576,0.120) (0.276,0.152) (0.148,6.024)
Parameters optimization took 7 rounds (0.044 sec)
BEST SCORE FOUND : -2945.784
Total tree length: 0.958

Total number of iterations: 102
CPU time used for tree search: 2.370 sec (0h:0m:2s)
Wall-clock time used for tree search: 2.805 sec (0h:0m:2s)
Total CPU time used: 2767.918 sec (0h:46m:7s)
Total wall-clock time used: 3106.597 sec (0h:51m:46s)

===> START BOOTSTRAP REPLICATE NUMBER 648

Creating bootstrap alignment (seed: 943747)...
Creating fast initial parsimony tree by random order stepwise addition...
0.002 seconds, parsimony score: 426 (based on 144 sites)

NOTE: 0 MB RAM (0 GB) is required!
Estimate model parameters (epsilon = 0.100)
1. Initial log-likelihood: -3248.230
2. Current log-likelihood: -3054.759
3. Current log-likelihood: -3019.801
4. Current log-likelihood: -2993.003
5. Current log-likelihood: -2964.925
6. Current log-likelihood: -2963.788
7. Current log-likelihood: -2963.613
8. Current log-likelihood: -2963.401
9. Current log-likelihood: -2963.138
10. Current log-likelihood: -2962.807
11. Current log-likelihood: -2962.392
12. Current log-likelihood: -2961.800
13. Current log-likelihood: -2961.074
14. Current log-likelihood: -2960.167
15. Current log-likelihood: -2959.030
16. Current log-likelihood: -2957.756
17. Current log-likelihood: -2956.400
18. Current log-likelihood: -2954.705
19. Current log-likelihood: -2952.644
20. Current log-likelihood: -2950.341
21. Current log-likelihood: -2948.154
22. Current log-likelihood: -2946.425
23. Current log-likelihood: -2945.275
24. Current log-likelihood: -2944.566
25. Current log-likelihood: -2944.123
26. Current log-likelihood: -2943.837
27. Current log-likelihood: -2943.642
28. Current log-likelihood: -2943.504
29. Current log-likelihood: -2943.399
Optimal log-likelihood: -2943.287
Rate parameters:  A-C: 1.00000  A-G: 4.90823  A-T: 1.00000  C-G: 1.00000  C-T: 4.90823  G-T: 1.00000
Base frequencies:  A: 0.214  C: 0.263  G: 0.232  T: 0.290
Site proportion and rates:  (0.816,0.116) (0.130,2.481) (0.055,10.685)
Parameters optimization took 29 rounds (0.209 sec)
Wrote distance file to... 
Computing ML distances based on estimated model parameters...
Calculating distance matrix: done in 0.00556714 secs using 98.4% CPU
Computing ML distances took 0.005596 sec (of wall-clock time) 0.005509 sec (of CPU time)
Setting up auxiliary I and S matrices: done in 0.000132069 secs using 112.8% CPU
Constructing RapidNJ tree: done in 0.000344369 secs using 87.7% CPU
Computing RapidNJ tree took 0.000535 sec (of wall-clock time) 0.000502 sec (of CPU time)
Log-likelihood of RapidNJ tree: -2980.306
--------------------------------------------------------------------
|             INITIALIZING CANDIDATE TREE SET                      |
--------------------------------------------------------------------
Generating 98 parsimony trees... 0.332 second
Computing log-likelihood of 98 initial trees ... 0.108 seconds
Current best score: -2906.809

Do NNI search on 20 best initial trees
Optimizing NNI: done in 0.0137029 secs using 92.2% CPU
Estimate model parameters (epsilon = 0.100)
BETTER TREE FOUND at iteration 1: -2903.419
Optimizing NNI: done in 0.0148546 secs using 52.62% CPU
Estimate model parameters (epsilon = 0.100)
BETTER TREE FOUND at iteration 2: -2894.838
Optimizing NNI: done in 0.0183624 secs using 94.01% CPU
Optimizing NNI: done in 0.01638 secs using 93.82% CPU
Optimizing NNI: done in 0.0261887 secs using 80.9% CPU
Optimizing NNI: done in 0.0161578 secs using 93.42% CPU
Optimizing NNI: done in 0.0205682 secs using 75.51% CPU
Optimizing NNI: done in 0.0205546 secs using 99.74% CPU
UPDATE BEST LOG-LIKELIHOOD: -2894.831
Optimizing NNI: done in 0.0170631 secs using 88.51% CPU
Optimizing NNI: done in 0.0177495 secs using 93.82% CPU
Iteration 10 / LogL: -2894.832 / Time: 0h:51m:47s
Optimizing NNI: done in 0.0346377 secs using 91.22% CPU
BETTER TREE FOUND at iteration 11: -2894.831
Optimizing NNI: done in 0.0178257 secs using 77.47% CPU
Optimizing NNI: done in 0.0190218 secs using 83.87% CPU
Optimizing NNI: done in 0.0292594 secs using 79.35% CPU
Optimizing NNI: done in 0.020018 secs using 89.75% CPU
Optimizing NNI: done in 0.0207116 secs using 94.86% CPU
Optimizing NNI: done in 0.0272347 secs using 85.27% CPU
Optimizing NNI: done in 0.0252245 secs using 95.86% CPU
Optimizing NNI: done in 0.0148488 secs using 86.55% CPU
Optimizing NNI: done in 0.0202111 secs using 99.61% CPU
Iteration 20 / LogL: -2894.832 / Time: 0h:51m:47s
Finish initializing candidate tree set (13)
Current best tree score: -2894.831 / CPU time: 0.898
Number of iterations: 20
--------------------------------------------------------------------
|               OPTIMIZING CANDIDATE TREE SET                      |
--------------------------------------------------------------------
Optimizing NNI: done in 0.0294172 secs using 93.07% CPU
Optimizing NNI: done in 0.0344316 secs using 91.05% CPU
Optimizing NNI: done in 0.0208001 secs using 80.57% CPU
Optimizing NNI: done in 0.0222608 secs using 89.52% CPU
Optimizing NNI: done in 0.0227403 secs using 86.51% CPU
Optimizing NNI: done in 0.0279015 secs using 82.03% CPU
Optimizing NNI: done in 0.0294657 secs using 92.91% CPU
Optimizing NNI: done in 0.0260421 secs using 95.92% CPU
Optimizing NNI: done in 0.0245339 secs using 79.74% CPU
Optimizing NNI: done in 0.0199292 secs using 94.77% CPU
Iteration 30 / LogL: -2909.441 / Time: 0h:51m:47s (0h:0m:3s left)
Optimizing NNI: done in 0.0230882 secs using 82.57% CPU
Optimizing NNI: done in 0.0241008 secs using 91.28% CPU
Optimizing NNI: done in 0.0173374 secs using 94.15% CPU
Optimizing NNI: done in 0.0223433 secs using 95.13% CPU
Optimizing NNI: done in 0.0223811 secs using 91% CPU
Optimizing NNI: done in 0.032183 secs using 96.49% CPU
Optimizing NNI: done in 0.030298 secs using 86.85% CPU
Optimizing NNI: done in 0.0220845 secs using 90.83% CPU
Optimizing NNI: done in 0.0252413 secs using 83.82% CPU
Optimizing NNI: done in 0.0278458 secs using 89.19% CPU
Iteration 40 / LogL: -2895.621 / Time: 0h:51m:48s (0h:0m:2s left)
Optimizing NNI: done in 0.0225769 secs using 86.34% CPU
Optimizing NNI: done in 0.0196857 secs using 79.85% CPU
Optimizing NNI: done in 0.0193574 secs using 94.75% CPU
Optimizing NNI: done in 0.0210105 secs using 85.48% CPU
Optimizing NNI: done in 0.0254502 secs using 91.98% CPU
Optimizing NNI: done in 0.0263003 secs using 88.38% CPU
Optimizing NNI: done in 0.0322718 secs using 87.28% CPU
Optimizing NNI: done in 0.0207221 secs using 90.42% CPU
Optimizing NNI: done in 0.0213148 secs using 80.75% CPU
Optimizing NNI: done in 0.0280717 secs using 96.17% CPU
Iteration 50 / LogL: -2900.892 / Time: 0h:51m:48s (0h:0m:2s left)
Optimizing NNI: done in 0.028253 secs using 93.02% CPU
Optimizing NNI: done in 0.0279902 secs using 81.92% CPU
Optimizing NNI: done in 0.025113 secs using 87.82% CPU
Optimizing NNI: done in 0.0184188 secs using 88.93% CPU
Optimizing NNI: done in 0.034615 secs using 91.06% CPU
Optimizing NNI: done in 0.0197276 secs using 94.82% CPU
Optimizing NNI: done in 0.0278137 secs using 85.28% CPU
Optimizing NNI: done in 0.0223259 secs using 81.84% CPU
Optimizing NNI: done in 0.022116 secs using 90.86% CPU
Optimizing NNI: done in 0.0253348 secs using 83.96% CPU
Iteration 60 / LogL: -2902.905 / Time: 0h:51m:48s (0h:0m:1s left)
Optimizing NNI: done in 0.0211864 secs using 85.39% CPU
Optimizing NNI: done in 0.0272215 secs using 92.4% CPU
Optimizing NNI: done in 0.0355074 secs using 85.78% CPU
Optimizing NNI: done in 0.0243277 secs using 87.36% CPU
Optimizing NNI: done in 0.0240763 secs using 91.41% CPU
Optimizing NNI: done in 0.0211637 secs using 76.63% CPU
Optimizing NNI: done in 0.0311532 secs using 74.04% CPU
Optimizing NNI: done in 0.0256263 secs using 91.94% CPU
Optimizing NNI: done in 0.0274533 secs using 85.44% CPU
Optimizing NNI: done in 0.0250394 secs using 91.75% CPU
UPDATE BEST LOG-LIKELIHOOD: -2894.831
Iteration 70 / LogL: -2894.831 / Time: 0h:51m:49s (0h:0m:1s left)
Optimizing NNI: done in 0.0256593 secs using 99.43% CPU
Optimizing NNI: done in 0.0192513 secs using 89.87% CPU
Optimizing NNI: done in 0.024161 secs using 70.74% CPU
Optimizing NNI: done in 0.0231555 secs using 78.24% CPU
Optimizing NNI: done in 0.0213486 secs using 95.05% CPU
Optimizing NNI: done in 0.0264048 secs using 99.67% CPU
Optimizing NNI: done in 0.0308227 secs using 86.79% CPU
Optimizing NNI: done in 0.0209571 secs using 94.98% CPU
Optimizing NNI: done in 0.0207754 secs using 90.32% CPU
Optimizing NNI: done in 0.0291377 secs using 68.94% CPU
Iteration 80 / LogL: -2895.142 / Time: 0h:51m:49s (0h:0m:1s left)
Optimizing NNI: done in 0.0210886 secs using 90.41% CPU
Optimizing NNI: done in 0.0264985 secs using 84.77% CPU
Optimizing NNI: done in 0.0256529 secs using 92% CPU
Optimizing NNI: done in 0.0255009 secs using 99.66% CPU
Optimizing NNI: done in 0.0271143 secs using 77.75% CPU
Optimizing NNI: done in 0.0284383 secs using 85.65% CPU
Optimizing NNI: done in 0.0208541 secs using 85.43% CPU
Optimizing NNI: done in 0.0249137 secs using 99.65% CPU
Optimizing NNI: done in 0.0265116 secs using 88.52% CPU
Optimizing NNI: done in 0.0297712 secs using 89.68% CPU
Iteration 90 / LogL: -2894.833 / Time: 0h:51m:49s (0h:0m:0s left)
Optimizing NNI: done in 0.0258189 secs using 80.51% CPU
Optimizing NNI: done in 0.0216939 secs using 95.11% CPU
Optimizing NNI: done in 0.0274422 secs using 85.43% CPU
Optimizing NNI: done in 0.0339897 secs using 96.76% CPU
Optimizing NNI: done in 0.0248719 secs using 87.95% CPU
Optimizing NNI: done in 0.0355296 secs using 82.82% CPU
Optimizing NNI: done in 0.027834 secs using 92.77% CPU
Optimizing NNI: done in 0.0183339 secs using 72.95% CPU
Optimizing NNI: done in 0.0334645 secs using 96.69% CPU
Optimizing NNI: done in 0.0175038 secs using 77.24% CPU
Iteration 100 / LogL: -2897.175 / Time: 0h:51m:49s (0h:0m:0s left)
Optimizing NNI: done in 0.0267877 secs using 84.64% CPU
Optimizing NNI: done in 0.0283191 secs using 92.64% CPU
Optimizing NNI: done in 0.0259398 secs using 92.2% CPU
Optimizing NNI: done in 0.0257869 secs using 95.72% CPU
Optimizing NNI: done in 0.0256157 secs using 87.84% CPU
Optimizing NNI: done in 0.0170514 secs using 82.67% CPU
Optimizing NNI: done in 0.0349228 secs using 79.58% CPU
Optimizing NNI: done in 0.0245941 secs using 99.61% CPU
Optimizing NNI: done in 0.0266462 secs using 95.96% CPU
Optimizing NNI: done in 0.0312691 secs using 77.59% CPU
Iteration 110 / LogL: -2895.620 / Time: 0h:51m:50s (0h:0m:0s left)
Optimizing NNI: done in 0.0267599 secs using 96.05% CPU
Optimizing NNI: done in 0.0237238 secs using 82.84% CPU
TREE SEARCH COMPLETED AFTER 112 ITERATIONS / Time: 0h:51m:50s

--------------------------------------------------------------------
|                    FINALIZING TREE SEARCH                        |
--------------------------------------------------------------------
Performs final model parameters optimization
Estimate model parameters (epsilon = 0.010)
1. Initial log-likelihood: -2894.831
2. Current log-likelihood: -2894.786
3. Current log-likelihood: -2894.723
4. Current log-likelihood: -2894.667
5. Current log-likelihood: -2894.616
6. Current log-likelihood: -2894.569
7. Current log-likelihood: -2894.525
8. Current log-likelihood: -2894.483
9. Current log-likelihood: -2894.444
10. Current log-likelihood: -2894.408
11. Current log-likelihood: -2894.373
12. Current log-likelihood: -2894.340
13. Current log-likelihood: -2894.309
14. Current log-likelihood: -2894.279
15. Current log-likelihood: -2894.250
16. Current log-likelihood: -2894.223
17. Current log-likelihood: -2894.197
18. Current log-likelihood: -2894.172
19. Current log-likelihood: -2894.149
20. Current log-likelihood: -2894.132
21. Current log-likelihood: -2894.108
22. Current log-likelihood: -2894.093
23. Current log-likelihood: -2894.071
24. Current log-likelihood: -2894.056
25. Current log-likelihood: -2894.041
26. Current log-likelihood: -2894.026
27. Current log-likelihood: -2894.012
28. Current log-likelihood: -2893.998
29. Current log-likelihood: -2893.984
Optimal log-likelihood: -2893.974
Rate parameters:  A-C: 1.00000  A-G: 6.04959  A-T: 1.00000  C-G: 1.00000  C-T: 6.04959  G-T: 1.00000
Base frequencies:  A: 0.214  C: 0.263  G: 0.232  T: 0.290
Site proportion and rates:  (0.734,0.064) (0.184,1.328) (0.082,8.654)
Parameters optimization took 29 rounds (0.182 sec)
BEST SCORE FOUND : -2893.974
Total tree length: 0.965

Total number of iterations: 112
CPU time used for tree search: 2.819 sec (0h:0m:2s)
Wall-clock time used for tree search: 3.298 sec (0h:0m:3s)
Total CPU time used: 2771.135 sec (0h:46m:11s)
Total wall-clock time used: 3110.310 sec (0h:51m:50s)

===> START BOOTSTRAP REPLICATE NUMBER 649

Creating bootstrap alignment (seed: 943748)...
Creating fast initial parsimony tree by random order stepwise addition...
0.002 seconds, parsimony score: 385 (based on 122 sites)

NOTE: 0 MB RAM (0 GB) is required!
Estimate model parameters (epsilon = 0.100)
1. Initial log-likelihood: -3025.816
2. Current log-likelihood: -2775.144
3. Current log-likelihood: -2735.653
4. Current log-likelihood: -2734.064
5. Current log-likelihood: -2733.411
6. Current log-likelihood: -2733.074
7. Current log-likelihood: -2732.933
Optimal log-likelihood: -2732.793
Rate parameters:  A-C: 1.00000  A-G: 3.83847  A-T: 1.00000  C-G: 1.00000  C-T: 3.83847  G-T: 1.00000
Base frequencies:  A: 0.204  C: 0.236  G: 0.258  T: 0.302
Site proportion and rates:  (0.545,0.172) (0.348,0.213) (0.106,7.817)
Parameters optimization took 7 rounds (0.051 sec)
Wrote distance file to... 
Computing ML distances based on estimated model parameters...
Calculating distance matrix: done in 0.00511412 secs using 99.33% CPU
Computing ML distances took 0.005144 sec (of wall-clock time) 0.005109 sec (of CPU time)
Setting up auxiliary I and S matrices: done in 0.000135656 secs using 112.8% CPU
Constructing RapidNJ tree: done in 0.000290458 secs using 87.45% CPU
Computing RapidNJ tree took 0.000484 sec (of wall-clock time) 0.000458 sec (of CPU time)
Log-likelihood of RapidNJ tree: -2751.883
--------------------------------------------------------------------
|             INITIALIZING CANDIDATE TREE SET                      |
--------------------------------------------------------------------
Generating 98 parsimony trees... 0.332 second
Computing log-likelihood of 98 initial trees ... 0.107 seconds
Current best score: -2719.241

Do NNI search on 20 best initial trees
Optimizing NNI: done in 0.0289445 secs using 92.73% CPU
Estimate model parameters (epsilon = 0.100)
BETTER TREE FOUND at iteration 1: -2699.506
Optimizing NNI: done in 0.0191057 secs using 79.05% CPU
Optimizing NNI: done in 0.020527 secs using 89.83% CPU
Optimizing NNI: done in 0.0236496 secs using 91.3% CPU
Optimizing NNI: done in 0.0177462 secs using 99.75% CPU
Optimizing NNI: done in 0.0180599 secs using 88.87% CPU
Optimizing NNI: done in 0.0154953 secs using 93.14% CPU
Optimizing NNI: done in 0.0139376 secs using 92.86% CPU
Optimizing NNI: done in 0.019227 secs using 89.43% CPU
Optimizing NNI: done in 0.0143981 secs using 85.73% CPU
Iteration 10 / LogL: -2714.833 / Time: 0h:51m:51s
Optimizing NNI: done in 0.0245342 secs using 83.5% CPU
Optimizing NNI: done in 0.0183697 secs using 94.32% CPU
Optimizing NNI: done in 0.0158076 secs using 80.92% CPU
Optimizing NNI: done in 0.0160055 secs using 80.96% CPU
Optimizing NNI: done in 0.023046 secs using 95.4% CPU
Optimizing NNI: done in 0.0215792 secs using 90.74% CPU
Optimizing NNI: done in 0.0232726 secs using 82.97% CPU
Optimizing NNI: done in 0.0210102 secs using 90.24% CPU
Optimizing NNI: done in 0.0189682 secs using 94.51% CPU
Optimizing NNI: done in 0.018086 secs using 88.6% CPU
Iteration 20 / LogL: -2725.999 / Time: 0h:51m:51s
Finish initializing candidate tree set (17)
Current best tree score: -2699.506 / CPU time: 0.852
Number of iterations: 20
--------------------------------------------------------------------
|               OPTIMIZING CANDIDATE TREE SET                      |
--------------------------------------------------------------------
Optimizing NNI: done in 0.0213152 secs using 95.17% CPU
Optimizing NNI: done in 0.0251809 secs using 76.02% CPU
Optimizing NNI: done in 0.0240975 secs using 70.7% CPU
Optimizing NNI: done in 0.0272724 secs using 88.7% CPU
Optimizing NNI: done in 0.0168441 secs using 82.09% CPU
Optimizing NNI: done in 0.0206329 secs using 75.79% CPU
Optimizing NNI: done in 0.0275824 secs using 81.44% CPU
Optimizing NNI: done in 0.023236 secs using 87.01% CPU
Optimizing NNI: done in 0.0274996 secs using 85.16% CPU
Optimizing NNI: done in 0.0160141 secs using 99.75% CPU
Iteration 30 / LogL: -2709.129 / Time: 0h:51m:51s (0h:0m:2s left)
Optimizing NNI: done in 0.0331298 secs using 90.66% CPU
Optimizing NNI: done in 0.0224211 secs using 86.61% CPU
UPDATE BEST LOG-LIKELIHOOD: -2699.505
Optimizing NNI: done in 0.024989 secs using 87.64% CPU
UPDATE BEST LOG-LIKELIHOOD: -2699.505
Optimizing NNI: done in 0.0262422 secs using 88.28% CPU
Optimizing NNI: done in 0.0338337 secs using 90.92% CPU
Optimizing NNI: done in 0.0259156 secs using 88.28% CPU
Optimizing NNI: done in 0.024926 secs using 83.77% CPU
Optimizing NNI: done in 0.0271999 secs using 96.02% CPU
Optimizing NNI: done in 0.0307555 secs using 93.57% CPU
Optimizing NNI: done in 0.0251501 secs using 95.63% CPU
Iteration 40 / LogL: -2704.574 / Time: 0h:51m:51s (0h:0m:2s left)
Optimizing NNI: done in 0.0223017 secs using 90.86% CPU
Optimizing NNI: done in 0.0234896 secs using 99.7% CPU
Optimizing NNI: done in 0.020282 secs using 89.8% CPU
Optimizing NNI: done in 0.0256385 secs using 92.03% CPU
Optimizing NNI: done in 0.0252245 secs using 84.27% CPU
Optimizing NNI: done in 0.0322718 secs using 87.41% CPU
Optimizing NNI: done in 0.0230781 secs using 78.07% CPU
Optimizing NNI: done in 0.0295345 secs using 89.68% CPU
Optimizing NNI: done in 0.0221653 secs using 95.14% CPU
Optimizing NNI: done in 0.023684 secs using 95.52% CPU
Iteration 50 / LogL: -2704.530 / Time: 0h:51m:52s (0h:0m:1s left)
Optimizing NNI: done in 0.0270459 secs using 96.07% CPU
Optimizing NNI: done in 0.0223483 secs using 84.87% CPU
Optimizing NNI: done in 0.0271719 secs using 95.99% CPU
Optimizing NNI: done in 0.0260766 secs using 95.89% CPU
Optimizing NNI: done in 0.022934 secs using 91.39% CPU
Optimizing NNI: done in 0.0199458 secs using 99.32% CPU
Optimizing NNI: done in 0.0232772 secs using 86.9% CPU
Optimizing NNI: done in 0.0272475 secs using 99.73% CPU
Optimizing NNI: done in 0.0178339 secs using 88.56% CPU
Optimizing NNI: done in 0.021501 secs using 95.19% CPU
Iteration 60 / LogL: -2704.684 / Time: 0h:51m:52s (0h:0m:1s left)
Optimizing NNI: done in 0.0395035 secs using 92.11% CPU
Optimizing NNI: done in 0.0239037 secs using 87.4% CPU
Optimizing NNI: done in 0.0158632 secs using 99.7% CPU
Optimizing NNI: done in 0.0266487 secs using 85.06% CPU
Optimizing NNI: done in 0.0333513 secs using 93.76% CPU
Optimizing NNI: done in 0.0242019 secs using 79.08% CPU
Optimizing NNI: done in 0.0332422 secs using 87.72% CPU
Optimizing NNI: done in 0.0298847 secs using 96.48% CPU
Optimizing NNI: done in 0.0237139 secs using 78.63% CPU
Optimizing NNI: done in 0.0286353 secs using 89.33% CPU
Iteration 70 / LogL: -2704.688 / Time: 0h:51m:52s (0h:0m:0s left)
Optimizing NNI: done in 0.0235173 secs using 83.01% CPU
Optimizing NNI: done in 0.018686 secs using 88.68% CPU
Optimizing NNI: done in 0.0229831 secs using 78.07% CPU
Optimizing NNI: done in 0.0262188 secs using 92.05% CPU
Optimizing NNI: done in 0.0243236 secs using 87.52% CPU
UPDATE BEST LOG-LIKELIHOOD: -2699.497
Optimizing NNI: done in 0.0267885 secs using 92.77% CPU
Optimizing NNI: done in 0.0230409 secs using 82.55% CPU
Optimizing NNI: done in 0.0281416 secs using 85.51% CPU
Optimizing NNI: done in 0.0290669 secs using 79.24% CPU
Optimizing NNI: done in 0.0275354 secs using 88.69% CPU
Iteration 80 / LogL: -2718.240 / Time: 0h:51m:52s (0h:0m:0s left)
Optimizing NNI: done in 0.0274734 secs using 96.14% CPU
Optimizing NNI: done in 0.0254328 secs using 84.06% CPU
Optimizing NNI: done in 0.0317325 secs using 93.44% CPU
Estimate model parameters (epsilon = 0.100)
UPDATE BEST LOG-LIKELIHOOD: -2699.413
Optimizing NNI: done in 0.0223243 secs using 86.64% CPU
Optimizing NNI: done in 0.0217665 secs using 94.88% CPU
Optimizing NNI: done in 0.0210176 secs using 90.39% CPU
Optimizing NNI: done in 0.0229854 secs using 82.4% CPU
Optimizing NNI: done in 0.0271849 secs using 95.94% CPU
Optimizing NNI: done in 0.0273795 secs using 96.14% CPU
Optimizing NNI: done in 0.0185013 secs using 88.94% CPU
Iteration 90 / LogL: -2700.980 / Time: 0h:51m:53s (0h:0m:0s left)
Optimizing NNI: done in 0.0261844 secs using 73.29% CPU
Optimizing NNI: done in 0.0408195 secs using 87.56% CPU
Optimizing NNI: done in 0.0280677 secs using 85.48% CPU
Optimizing NNI: done in 0.0277352 secs using 85.36% CPU
Optimizing NNI: done in 0.0206072 secs using 75.71% CPU
Optimizing NNI: done in 0.0225455 secs using 90.82% CPU
Optimizing NNI: done in 0.0321729 secs using 90.42% CPU
Optimizing NNI: done in 0.0322778 secs using 90.59% CPU
Optimizing NNI: done in 0.0347595 secs using 88.34% CPU
Optimizing NNI: done in 0.0244986 secs using 91.52% CPU
Iteration 100 / LogL: -2700.982 / Time: 0h:51m:53s (0h:0m:0s left)
Optimizing NNI: done in 0.027515 secs using 92.32% CPU
Optimizing NNI: done in 0.0189717 secs using 84.24% CPU
TREE SEARCH COMPLETED AFTER 102 ITERATIONS / Time: 0h:51m:53s

--------------------------------------------------------------------
|                    FINALIZING TREE SEARCH                        |
--------------------------------------------------------------------
Performs final model parameters optimization
Estimate model parameters (epsilon = 0.010)
1. Initial log-likelihood: -2699.413
2. Current log-likelihood: -2699.347
3. Current log-likelihood: -2699.242
4. Current log-likelihood: -2699.110
5. Current log-likelihood: -2698.946
6. Current log-likelihood: -2698.744
7. Current log-likelihood: -2698.498
8. Current log-likelihood: -2698.202
9. Current log-likelihood: -2697.847
10. Current log-likelihood: -2697.427
11. Current log-likelihood: -2697.061
12. Current log-likelihood: -2696.797
13. Current log-likelihood: -2696.477
14. Current log-likelihood: -2696.101
15. Current log-likelihood: -2695.651
16. Current log-likelihood: -2695.093
17. Current log-likelihood: -2694.430
18. Current log-likelihood: -2693.628
19. Current log-likelihood: -2692.686
20. Current log-likelihood: -2691.614
21. Current log-likelihood: -2690.461
22. Current log-likelihood: -2689.375
23. Current log-likelihood: -2688.444
24. Current log-likelihood: -2687.748
25. Current log-likelihood: -2687.296
26. Current log-likelihood: -2687.000
27. Current log-likelihood: -2686.816
28. Current log-likelihood: -2686.708
29. Current log-likelihood: -2686.643
30. Current log-likelihood: -2686.606
31. Current log-likelihood: -2686.578
32. Current log-likelihood: -2686.554
Optimal log-likelihood: -2686.553
Rate parameters:  A-C: 1.00000  A-G: 4.49284  A-T: 1.00000  C-G: 1.00000  C-T: 4.49284  G-T: 1.00000
Base frequencies:  A: 0.204  C: 0.236  G: 0.258  T: 0.302
Site proportion and rates:  (0.837,0.122) (0.088,2.067) (0.075,9.578)
Parameters optimization took 32 rounds (0.225 sec)
BEST SCORE FOUND : -2686.553
Total tree length: 0.861

Total number of iterations: 102
CPU time used for tree search: 2.573 sec (0h:0m:2s)
Wall-clock time used for tree search: 3.015 sec (0h:0m:3s)
Total CPU time used: 2774.005 sec (0h:46m:14s)
Total wall-clock time used: 3113.625 sec (0h:51m:53s)

===> START BOOTSTRAP REPLICATE NUMBER 650

Creating bootstrap alignment (seed: 943749)...
Creating fast initial parsimony tree by random order stepwise addition...
0.003 seconds, parsimony score: 431 (based on 131 sites)

NOTE: 0 MB RAM (0 GB) is required!
Estimate model parameters (epsilon = 0.100)
1. Initial log-likelihood: -3242.246
2. Current log-likelihood: -2983.826
3. Current log-likelihood: -2948.139
4. Current log-likelihood: -2945.565
5. Current log-likelihood: -2944.476
6. Current log-likelihood: -2943.985
Optimal log-likelihood: -2943.928
Rate parameters:  A-C: 1.00000  A-G: 3.87555  A-T: 1.00000  C-G: 1.00000  C-T: 3.87555  G-T: 1.00000
Base frequencies:  A: 0.217  C: 0.211  G: 0.320  T: 0.252
Site proportion and rates:  (0.554,0.159) (0.313,0.205) (0.133,6.368)
Parameters optimization took 6 rounds (0.045 sec)
Wrote distance file to... 
Computing ML distances based on estimated model parameters...
Calculating distance matrix: done in 0.0048892 secs using 98.09% CPU
Computing ML distances took 0.004964 sec (of wall-clock time) 0.004872 sec (of CPU time)
Setting up auxiliary I and S matrices: done in 0.000135284 secs using 111.6% CPU
Constructing RapidNJ tree: done in 0.000304012 secs using 87.5% CPU
Computing RapidNJ tree took 0.000491 sec (of wall-clock time) 0.000463 sec (of CPU time)
Log-likelihood of RapidNJ tree: -2958.406
--------------------------------------------------------------------
|             INITIALIZING CANDIDATE TREE SET                      |
--------------------------------------------------------------------
Generating 98 parsimony trees... 0.332 second
Computing log-likelihood of 98 initial trees ... 0.107 seconds
Current best score: -2910.248

Do NNI search on 20 best initial trees
Optimizing NNI: done in 0.0152864 secs using 86.44% CPU
Estimate model parameters (epsilon = 0.100)
BETTER TREE FOUND at iteration 1: -2907.511
Optimizing NNI: done in 0.0195479 secs using 78.93% CPU
Optimizing NNI: done in 0.0154015 secs using 80.5% CPU
Optimizing NNI: done in 0.0206338 secs using 85.23% CPU
Optimizing NNI: done in 0.0160679 secs using 87.27% CPU
Optimizing NNI: done in 0.0208942 secs using 95% CPU
Optimizing NNI: done in 0.0113202 secs using 73.28% CPU
Optimizing NNI: done in 0.021034 secs using 95.09% CPU
Optimizing NNI: done in 0.0165818 secs using 99.62% CPU
Optimizing NNI: done in 0.0157968 secs using 87.33% CPU
Iteration 10 / LogL: -2917.454 / Time: 0h:51m:54s
Optimizing NNI: done in 0.0221401 secs using 86.12% CPU
Optimizing NNI: done in 0.0187277 secs using 89.1% CPU
Optimizing NNI: done in 0.022762 secs using 82.56% CPU
Optimizing NNI: done in 0.0211035 secs using 80.75% CPU
Optimizing NNI: done in 0.0177429 secs using 99.72% CPU
Optimizing NNI: done in 0.0155845 secs using 87.04% CPU
Optimizing NNI: done in 0.0167519 secs using 87.85% CPU
Optimizing NNI: done in 0.016235 secs using 69.31% CPU
Optimizing NNI: done in 0.0202835 secs using 80.44% CPU
Optimizing NNI: done in 0.0167481 secs using 99.46% CPU
Iteration 20 / LogL: -2916.528 / Time: 0h:51m:54s
Finish initializing candidate tree set (20)
Current best tree score: -2907.511 / CPU time: 0.834
Number of iterations: 20
--------------------------------------------------------------------
|               OPTIMIZING CANDIDATE TREE SET                      |
--------------------------------------------------------------------
Optimizing NNI: done in 0.0224157 secs using 86.44% CPU
Optimizing NNI: done in 0.021748 secs using 90.58% CPU
Optimizing NNI: done in 0.0294035 secs using 89.52% CPU
Optimizing NNI: done in 0.028925 secs using 85.97% CPU
Optimizing NNI: done in 0.0211805 secs using 95.08% CPU
Optimizing NNI: done in 0.0236559 secs using 87.32% CPU
Optimizing NNI: done in 0.0264137 secs using 80.81% CPU
Optimizing NNI: done in 0.0246957 secs using 99.73% CPU
Optimizing NNI: done in 0.0207343 secs using 80.39% CPU
Optimizing NNI: done in 0.0276387 secs using 92.54% CPU
Iteration 30 / LogL: -2907.793 / Time: 0h:51m:54s (0h:0m:2s left)
Optimizing NNI: done in 0.0236356 secs using 91.44% CPU
Optimizing NNI: done in 0.0260208 secs using 84.34% CPU
Estimate model parameters (epsilon = 0.100)
BETTER TREE FOUND at iteration 32: -2906.370
Optimizing NNI: done in 0.0213599 secs using 99.71% CPU
Optimizing NNI: done in 0.0226497 secs using 86.98% CPU
BETTER TREE FOUND at iteration 34: -2906.366
Optimizing NNI: done in 0.0295093 secs using 75.79% CPU
Optimizing NNI: done in 0.0286152 secs using 92.69% CPU
Optimizing NNI: done in 0.018893 secs using 94.57% CPU
Optimizing NNI: done in 0.0156564 secs using 86.91% CPU
Optimizing NNI: done in 0.0200419 secs using 85% CPU
Optimizing NNI: done in 0.0251557 secs using 83.67% CPU
Iteration 40 / LogL: -2906.367 / Time: 0h:51m:55s (0h:0m:3s left)
Optimizing NNI: done in 0.0270665 secs using 89% CPU
Optimizing NNI: done in 0.0247555 secs using 87.77% CPU
Optimizing NNI: done in 0.0256141 secs using 84.02% CPU
Optimizing NNI: done in 0.0283244 secs using 89.21% CPU
Optimizing NNI: done in 0.0289469 secs using 89.42% CPU
Optimizing NNI: done in 0.0171672 secs using 94.09% CPU
UPDATE BEST LOG-LIKELIHOOD: -2906.366
Optimizing NNI: done in 0.0211865 secs using 85.68% CPU
UPDATE BEST LOG-LIKELIHOOD: -2906.366
Optimizing NNI: done in 0.025932 secs using 92.04% CPU
Optimizing NNI: done in 0.0264044 secs using 88.24% CPU
Optimizing NNI: done in 0.0202189 secs using 85.63% CPU
Iteration 50 / LogL: -2917.391 / Time: 0h:51m:55s (0h:0m:2s left)
Optimizing NNI: done in 0.0254371 secs using 83.79% CPU
Optimizing NNI: done in 0.0277992 secs using 89.19% CPU
Optimizing NNI: done in 0.0220061 secs using 90.59% CPU
Optimizing NNI: done in 0.0264348 secs using 92.18% CPU
Optimizing NNI: done in 0.0230046 secs using 86.82% CPU
Optimizing NNI: done in 0.0260593 secs using 81.01% CPU
Optimizing NNI: done in 0.0242837 secs using 95.94% CPU
Optimizing NNI: done in 0.0302044 secs using 90.16% CPU
Optimizing NNI: done in 0.0246108 secs using 87.75% CPU
Optimizing NNI: done in 0.0205858 secs using 80.14% CPU
Iteration 60 / LogL: -2906.369 / Time: 0h:51m:55s (0h:0m:2s left)
Optimizing NNI: done in 0.0260367 secs using 92.09% CPU
Optimizing NNI: done in 0.0315839 secs using 83.99% CPU
Optimizing NNI: done in 0.0257483 secs using 84.12% CPU
Optimizing NNI: done in 0.0278141 secs using 74.74% CPU
Optimizing NNI: done in 0.0185811 secs using 94.18% CPU
Optimizing NNI: done in 0.0259457 secs using 95.96% CPU
Optimizing NNI: done in 0.0239638 secs using 79.07% CPU
Optimizing NNI: done in 0.0288696 secs using 68.63% CPU
Optimizing NNI: done in 0.0219505 secs using 90.57% CPU
Optimizing NNI: done in 0.0262956 secs using 84.64% CPU
Iteration 70 / LogL: -2906.370 / Time: 0h:51m:55s (0h:0m:2s left)
Optimizing NNI: done in 0.0218045 secs using 86.01% CPU
Optimizing NNI: done in 0.0192569 secs using 94.45% CPU
Optimizing NNI: done in 0.0247832 secs using 79.76% CPU
Optimizing NNI: done in 0.0238803 secs using 78.91% CPU
Optimizing NNI: done in 0.0217339 secs using 95.38% CPU
Optimizing NNI: done in 0.0219879 secs using 95.09% CPU
Optimizing NNI: done in 0.0239706 secs using 91.35% CPU
Optimizing NNI: done in 0.0263431 secs using 92.46% CPU
Optimizing NNI: done in 0.03317 secs using 87.81% CPU
Optimizing NNI: done in 0.0297208 secs using 86.42% CPU
Iteration 80 / LogL: -2906.368 / Time: 0h:51m:56s (0h:0m:1s left)
Optimizing NNI: done in 0.0229738 secs using 82.39% CPU
Optimizing NNI: done in 0.024895 secs using 87.78% CPU
Optimizing NNI: done in 0.0320065 secs using 87.42% CPU
Optimizing NNI: done in 0.0260084 secs using 81.05% CPU
Optimizing NNI: done in 0.0272049 secs using 88.6% CPU
Optimizing NNI: done in 0.0202369 secs using 94.91% CPU
Optimizing NNI: done in 0.0312632 secs using 80.59% CPU
Optimizing NNI: done in 0.0252327 secs using 95.66% CPU
Optimizing NNI: done in 0.0223006 secs using 86.28% CPU
Optimizing NNI: done in 0.0252874 secs using 91.87% CPU
Iteration 90 / LogL: -2916.847 / Time: 0h:51m:56s (0h:0m:1s left)
Optimizing NNI: done in 0.0253388 secs using 87.9% CPU
Optimizing NNI: done in 0.0252422 secs using 95.87% CPU
Optimizing NNI: done in 0.0213604 secs using 95.06% CPU
Optimizing NNI: done in 0.0227089 secs using 77.92% CPU
Optimizing NNI: done in 0.0224755 secs using 95.16% CPU
Optimizing NNI: done in 0.0240816 secs using 87.53% CPU
Optimizing NNI: done in 0.0212291 secs using 85.62% CPU
Optimizing NNI: done in 0.0229876 secs using 86.49% CPU
Optimizing NNI: done in 0.0281872 secs using 89.18% CPU
Optimizing NNI: done in 0.0228864 secs using 82.45% CPU
Iteration 100 / LogL: -2907.353 / Time: 0h:51m:56s (0h:0m:1s left)
Optimizing NNI: done in 0.0262209 secs using 91.98% CPU
Optimizing NNI: done in 0.0257195 secs using 99.68% CPU
Optimizing NNI: done in 0.0248625 secs using 84.25% CPU
Optimizing NNI: done in 0.0264275 secs using 81.12% CPU
Optimizing NNI: done in 0.0242464 secs using 91.72% CPU
Optimizing NNI: done in 0.02226 secs using 64.29% CPU
Optimizing NNI: done in 0.0248465 secs using 95.71% CPU
Optimizing NNI: done in 0.0220163 secs using 95.42% CPU
Optimizing NNI: done in 0.0170293 secs using 93.85% CPU
Optimizing NNI: done in 0.0344697 secs using 91.03% CPU
Iteration 110 / LogL: -2906.369 / Time: 0h:51m:56s (0h:0m:0s left)
Optimizing NNI: done in 0.0278999 secs using 84.84% CPU
Optimizing NNI: done in 0.0266968 secs using 96.04% CPU
Optimizing NNI: done in 0.0206084 secs using 85.35% CPU
Optimizing NNI: done in 0.0190654 secs using 89.5% CPU
Optimizing NNI: done in 0.0248322 secs using 91.77% CPU
Optimizing NNI: done in 0.0220453 secs using 81.51% CPU
Optimizing NNI: done in 0.0349822 secs using 91.15% CPU
Optimizing NNI: done in 0.0204788 secs using 90.41% CPU
Optimizing NNI: done in 0.0255776 secs using 76.27% CPU
Optimizing NNI: done in 0.021588 secs using 81.48% CPU
Iteration 120 / LogL: -2907.676 / Time: 0h:51m:57s (0h:0m:0s left)
Optimizing NNI: done in 0.0245809 secs using 83.36% CPU
BETTER TREE FOUND at iteration 121: -2906.366
Optimizing NNI: done in 0.0227467 secs using 86.7% CPU
Optimizing NNI: done in 0.0263124 secs using 92.39% CPU
Optimizing NNI: done in 0.0217639 secs using 94.84% CPU
Optimizing NNI: done in 0.0192414 secs using 89.34% CPU
UPDATE BEST LOG-LIKELIHOOD: -2906.366
Optimizing NNI: done in 0.0282876 secs using 89.32% CPU
Optimizing NNI: done in 0.0209362 secs using 94.86% CPU
Optimizing NNI: done in 0.0205195 secs using 90.34% CPU
Optimizing NNI: done in 0.0253109 secs using 72.14% CPU
Optimizing NNI: done in 0.0203493 secs using 89.89% CPU
Iteration 130 / LogL: -2906.593 / Time: 0h:51m:57s (0h:0m:2s left)
Optimizing NNI: done in 0.0175653 secs using 82.47% CPU
Optimizing NNI: done in 0.0245382 secs using 87.54% CPU
Optimizing NNI: done in 0.0337676 secs using 93.79% CPU
Optimizing NNI: done in 0.020093 secs using 89.75% CPU
Optimizing NNI: done in 0.0309891 secs using 93.29% CPU
Optimizing NNI: done in 0.0229656 secs using 95.56% CPU
Optimizing NNI: done in 0.0253986 secs using 92.06% CPU
Optimizing NNI: done in 0.0223339 secs using 90.87% CPU
Optimizing NNI: done in 0.0208612 secs using 90.16% CPU
Optimizing NNI: done in 0.0263926 secs using 84.65% CPU
Iteration 140 / LogL: -2906.368 / Time: 0h:51m:57s (0h:0m:2s left)
Optimizing NNI: done in 0.0153275 secs using 93.11% CPU
Optimizing NNI: done in 0.0214607 secs using 85.79% CPU
Optimizing NNI: done in 0.0198254 secs using 84.7% CPU
Optimizing NNI: done in 0.0317422 secs using 77.82% CPU
Optimizing NNI: done in 0.014794 secs using 86.68% CPU
Optimizing NNI: done in 0.0247702 secs using 95.7% CPU
Estimate model parameters (epsilon = 0.100)
BETTER TREE FOUND at iteration 146: -2905.729
Optimizing NNI: done in 0.0314561 secs using 77.36% CPU
Optimizing NNI: done in 0.0245691 secs using 91.53% CPU
Optimizing NNI: done in 0.0195796 secs using 94.61% CPU
Optimizing NNI: done in 0.0219486 secs using 99.68% CPU
BETTER TREE FOUND at iteration 150: -2905.727
Iteration 150 / LogL: -2905.727 / Time: 0h:51m:57s (0h:0m:2s left)
Optimizing NNI: done in 0.0150489 secs using 93.63% CPU
Optimizing NNI: done in 0.0363495 secs using 85.06% CPU
Optimizing NNI: done in 0.0211009 secs using 90.45% CPU
Optimizing NNI: done in 0.0258554 secs using 87.98% CPU
Optimizing NNI: done in 0.0213157 secs using 85.74% CPU
Optimizing NNI: done in 0.0238753 secs using 89.75% CPU
Optimizing NNI: done in 0.0235422 secs using 82.93% CPU
Optimizing NNI: done in 0.0243519 secs using 83.24% CPU
Optimizing NNI: done in 0.0188867 secs using 78.67% CPU
Optimizing NNI: done in 0.0187901 secs using 73.09% CPU
Iteration 160 / LogL: -2914.672 / Time: 0h:51m:58s (0h:0m:2s left)
Optimizing NNI: done in 0.0249023 secs using 87.81% CPU
Optimizing NNI: done in 0.0318086 secs using 87.18% CPU
Optimizing NNI: done in 0.0269474 secs using 84.94% CPU
Optimizing NNI: done in 0.0207699 secs using 90.06% CPU
Optimizing NNI: done in 0.0229072 secs using 82.4% CPU
Optimizing NNI: done in 0.0229825 secs using 91.26% CPU
Optimizing NNI: done in 0.0175137 secs using 88.63% CPU
Optimizing NNI: done in 0.0204058 secs using 84.85% CPU
Optimizing NNI: done in 0.0216023 secs using 90.56% CPU
Optimizing NNI: done in 0.0226294 secs using 73.14% CPU
Iteration 170 / LogL: -2905.728 / Time: 0h:51m:58s (0h:0m:2s left)
Optimizing NNI: done in 0.024057 secs using 95.69% CPU
Optimizing NNI: done in 0.0157132 secs using 87.11% CPU
UPDATE BEST LOG-LIKELIHOOD: -2905.727
Optimizing NNI: done in 0.0282901 secs using 75.09% CPU
Optimizing NNI: done in 0.0223034 secs using 95.12% CPU
Optimizing NNI: done in 0.0234547 secs using 82.74% CPU
Optimizing NNI: done in 0.0138185 secs using 78.45% CPU
Estimate model parameters (epsilon = 0.100)
BETTER TREE FOUND at iteration 176: -2905.535
Optimizing NNI: done in 0.0246516 secs using 95.62% CPU
Optimizing NNI: done in 0.0224221 secs using 86.35% CPU
BETTER TREE FOUND at iteration 178: -2905.533
Optimizing NNI: done in 0.0236697 secs using 91.48% CPU
Optimizing NNI: done in 0.023666 secs using 91.6% CPU
Iteration 180 / LogL: -2913.714 / Time: 0h:51m:58s (0h:0m:2s left)
Optimizing NNI: done in 0.0199915 secs using 94.5% CPU
Optimizing NNI: done in 0.019215 secs using 94.56% CPU
Optimizing NNI: done in 0.0234703 secs using 91.35% CPU
Optimizing NNI: done in 0.0214051 secs using 95.05% CPU
Optimizing NNI: done in 0.018546 secs using 78.21% CPU
Optimizing NNI: done in 0.03607 secs using 94.22% CPU
Optimizing NNI: done in 0.0265153 secs using 88.35% CPU
Optimizing NNI: done in 0.0208309 secs using 93.7% CPU
UPDATE BEST LOG-LIKELIHOOD: -2905.532
Optimizing NNI: done in 0.0227481 secs using 91.04% CPU
Optimizing NNI: done in 0.0335863 secs using 87.74% CPU
Estimate model parameters (epsilon = 0.100)
BETTER TREE FOUND at iteration 190: -2904.393
Iteration 190 / LogL: -2904.393 / Time: 0h:51m:58s (0h:0m:2s left)
Optimizing NNI: done in 0.0206448 secs using 90.29% CPU
Optimizing NNI: done in 0.0209666 secs using 90.08% CPU
BETTER TREE FOUND at iteration 192: -2904.392
Optimizing NNI: done in 0.0235063 secs using 82.82% CPU
Optimizing NNI: done in 0.0203745 secs using 94.96% CPU
Optimizing NNI: done in 0.016041 secs using 93.51% CPU
Optimizing NNI: done in 0.0270577 secs using 92.49% CPU
Optimizing NNI: done in 0.0257811 secs using 87.92% CPU
Optimizing NNI: done in 0.0264557 secs using 85.02% CPU
Optimizing NNI: done in 0.0242519 secs using 87.21% CPU
Optimizing NNI: done in 0.0194811 secs using 79.56% CPU
Iteration 200 / LogL: -2930.753 / Time: 0h:51m:59s (0h:0m:2s left)
Optimizing NNI: done in 0.0369034 secs using 88.96% CPU
UPDATE BEST LOG-LIKELIHOOD: -2904.392
Optimizing NNI: done in 0.0344371 secs using 88.07% CPU
Optimizing NNI: done in 0.0192868 secs using 70.75% CPU
Optimizing NNI: done in 0.0322535 secs using 87.4% CPU
Optimizing NNI: done in 0.0259975 secs using 88.24% CPU
Optimizing NNI: done in 0.0220008 secs using 95.36% CPU
Optimizing NNI: done in 0.0247093 secs using 87.44% CPU
Optimizing NNI: done in 0.0313424 secs using 86.98% CPU
Optimizing NNI: done in 0.0247165 secs using 91.65% CPU
Optimizing NNI: done in 0.0303441 secs using 86.82% CPU
Iteration 210 / LogL: -2908.861 / Time: 0h:51m:59s (0h:0m:2s left)
Optimizing NNI: done in 0.0384791 secs using 81.38% CPU
Optimizing NNI: done in 0.020792 secs using 80.85% CPU
Optimizing NNI: done in 0.0269549 secs using 88.66% CPU
Optimizing NNI: done in 0.0229782 secs using 95.23% CPU
Optimizing NNI: done in 0.025118 secs using 84.27% CPU
Optimizing NNI: done in 0.0262121 secs using 95.95% CPU
Optimizing NNI: done in 0.0238998 secs using 87.29% CPU
Optimizing NNI: done in 0.0312954 secs using 77.47% CPU
Optimizing NNI: done in 0.0209875 secs using 94.79% CPU
BETTER TREE FOUND at iteration 219: -2904.391
Optimizing NNI: done in 0.0184575 secs using 89.02% CPU
Iteration 220 / LogL: -2904.393 / Time: 0h:51m:59s (0h:0m:2s left)
Optimizing NNI: done in 0.0288876 secs using 89.35% CPU
Optimizing NNI: done in 0.0280286 secs using 89.4% CPU
Optimizing NNI: done in 0.0254366 secs using 87.94% CPU
Optimizing NNI: done in 0.0328375 secs using 75.43% CPU
Optimizing NNI: done in 0.0278768 secs using 78.25% CPU
Optimizing NNI: done in 0.0233023 secs using 95.48% CPU
Optimizing NNI: done in 0.0228519 secs using 95.4% CPU
Optimizing NNI: done in 0.0199013 secs using 90.07% CPU
Optimizing NNI: done in 0.0274568 secs using 95.95% CPU
Optimizing NNI: done in 0.0278279 secs using 92.43% CPU
Iteration 230 / LogL: -2909.348 / Time: 0h:51m:59s (0h:0m:2s left)
Optimizing NNI: done in 0.0297885 secs using 86.45% CPU
Optimizing NNI: done in 0.0243712 secs using 91.46% CPU
Optimizing NNI: done in 0.0228313 secs using 95.44% CPU
Optimizing NNI: done in 0.0156411 secs using 87.15% CPU
Optimizing NNI: done in 0.0223759 secs using 86.43% CPU
Optimizing NNI: done in 0.028796 secs using 78.95% CPU
Optimizing NNI: done in 0.0255994 secs using 84.13% CPU
Optimizing NNI: done in 0.0193461 secs using 89.46% CPU
Optimizing NNI: done in 0.0306163 secs using 93.25% CPU
Optimizing NNI: done in 0.0230048 secs using 91.09% CPU
Iteration 240 / LogL: -2905.811 / Time: 0h:52m:0s (0h:0m:2s left)
Optimizing NNI: done in 0.0337992 secs using 99.71% CPU
UPDATE BEST LOG-LIKELIHOOD: -2904.391
Optimizing NNI: done in 0.0302317 secs using 96.49% CPU
Optimizing NNI: done in 0.0258303 secs using 80.69% CPU
Optimizing NNI: done in 0.0256069 secs using 92.14% CPU
Optimizing NNI: done in 0.0336906 secs using 90.76% CPU
Optimizing NNI: done in 0.0258971 secs using 95.86% CPU
Optimizing NNI: done in 0.0317411 secs using 90.33% CPU
Optimizing NNI: done in 0.0255717 secs using 87.97% CPU
Optimizing NNI: done in 0.0218934 secs using 95.14% CPU
Estimate model parameters (epsilon = 0.100)
BETTER TREE FOUND at iteration 249: -2904.213
Optimizing NNI: done in 0.0241802 secs using 83.48% CPU
Iteration 250 / LogL: -2904.371 / Time: 0h:52m:0s (0h:0m:2s left)
Optimizing NNI: done in 0.0259358 secs using 91.95% CPU
BETTER TREE FOUND at iteration 251: -2904.212
Optimizing NNI: done in 0.0309665 secs using 86.96% CPU
Optimizing NNI: done in 0.0284473 secs using 82.25% CPU
Optimizing NNI: done in 0.0271225 secs using 85.12% CPU
Optimizing NNI: done in 0.0337316 secs using 87.8% CPU
Optimizing NNI: done in 0.0291756 secs using 79.29% CPU
Optimizing NNI: done in 0.0412616 secs using 90.11% CPU
Optimizing NNI: done in 0.0275748 secs using 88.78% CPU
Optimizing NNI: done in 0.0224446 secs using 95.27% CPU
Optimizing NNI: done in 0.0268347 secs using 92.35% CPU
Iteration 260 / LogL: -2904.373 / Time: 0h:52m:0s (0h:0m:2s left)
Optimizing NNI: done in 0.0239761 secs using 78.86% CPU
Optimizing NNI: done in 0.0281149 secs using 82.13% CPU
Optimizing NNI: done in 0.0261724 secs using 88.14% CPU
Optimizing NNI: done in 0.0234967 secs using 74.29% CPU
Optimizing NNI: done in 0.0303051 secs using 96.49% CPU
Optimizing NNI: done in 0.0258831 secs using 84.43% CPU
Optimizing NNI: done in 0.0219142 secs using 99.67% CPU
Optimizing NNI: done in 0.021273 secs using 95.13% CPU
Optimizing NNI: done in 0.0222591 secs using 90.69% CPU
Optimizing NNI: done in 0.0223786 secs using 90.97% CPU
Iteration 270 / LogL: -2909.408 / Time: 0h:52m:0s (0h:0m:2s left)
Optimizing NNI: done in 0.0264055 secs using 88.38% CPU
BETTER TREE FOUND at iteration 271: -2904.211
Optimizing NNI: done in 0.0224076 secs using 90.87% CPU
Optimizing NNI: done in 0.0222199 secs using 86.68% CPU
Optimizing NNI: done in 0.0166079 secs using 87.99% CPU
Optimizing NNI: done in 0.0221461 secs using 86.18% CPU
Optimizing NNI: done in 0.0283726 secs using 82.11% CPU
Optimizing NNI: done in 0.0257683 secs using 80.51% CPU
Optimizing NNI: done in 0.0225493 secs using 86.36% CPU
Optimizing NNI: done in 0.0277034 secs using 88.93% CPU
Optimizing NNI: done in 0.0217941 secs using 90.73% CPU
Iteration 280 / LogL: -2904.372 / Time: 0h:52m:1s (0h:0m:2s left)
Optimizing NNI: done in 0.0267548 secs using 92.14% CPU
Optimizing NNI: done in 0.0237369 secs using 91.49% CPU
Optimizing NNI: done in 0.0216328 secs using 90.4% CPU
Optimizing NNI: done in 0.0194559 secs using 89.39% CPU
Optimizing NNI: done in 0.0188267 secs using 84.11% CPU
Optimizing NNI: done in 0.0207695 secs using 89.96% CPU
Optimizing NNI: done in 0.0256301 secs using 80.2% CPU
Optimizing NNI: done in 0.0221404 secs using 90.79% CPU
Optimizing NNI: done in 0.028789 secs using 87.01% CPU
Optimizing NNI: done in 0.0281658 secs using 89.03% CPU
Iteration 290 / LogL: -2904.214 / Time: 0h:52m:1s (0h:0m:2s left)
Optimizing NNI: done in 0.0270799 secs using 88.79% CPU
Optimizing NNI: done in 0.0249755 secs using 91.68% CPU
Optimizing NNI: done in 0.0253463 secs using 87.99% CPU
Optimizing NNI: done in 0.0318501 secs using 90.59% CPU
Optimizing NNI: done in 0.0243456 secs using 83.19% CPU
Optimizing NNI: done in 0.0243041 secs using 91.52% CPU
Optimizing NNI: done in 0.0288507 secs using 89.35% CPU
Optimizing NNI: done in 0.0213878 secs using 81.28% CPU
Optimizing NNI: done in 0.0311916 secs using 93.12% CPU
Optimizing NNI: done in 0.0196262 secs using 89.69% CPU
Iteration 300 / LogL: -2928.917 / Time: 0h:52m:1s (0h:0m:1s left)
Optimizing NNI: done in 0.0338068 secs using 85.17% CPU
Optimizing NNI: done in 0.0241276 secs using 87.24% CPU
Optimizing NNI: done in 0.035603 secs using 96.83% CPU
Optimizing NNI: done in 0.0262807 secs using 84.46% CPU
Optimizing NNI: done in 0.0202014 secs using 97.73% CPU
Optimizing NNI: done in 0.0328071 secs using 90.54% CPU
Optimizing NNI: done in 0.0238292 secs using 87.27% CPU
Optimizing NNI: done in 0.0293106 secs using 89.45% CPU
Optimizing NNI: done in 0.0266982 secs using 88.55% CPU
Optimizing NNI: done in 0.029361 secs using 92.93% CPU
Iteration 310 / LogL: -2904.213 / Time: 0h:52m:2s (0h:0m:1s left)
Optimizing NNI: done in 0.0239713 secs using 91.59% CPU
Optimizing NNI: done in 0.0302684 secs using 86.62% CPU
Optimizing NNI: done in 0.0294204 secs using 89.52% CPU
Optimizing NNI: done in 0.0271303 secs using 92.27% CPU
Optimizing NNI: done in 0.0255808 secs using 92.14% CPU
Optimizing NNI: done in 0.0329532 secs using 93.58% CPU
Optimizing NNI: done in 0.0257418 secs using 84.36% CPU
Optimizing NNI: done in 0.0235905 secs using 91.14% CPU
Optimizing NNI: done in 0.011028 secs using 83.96% CPU
Optimizing NNI: done in 0.0195571 secs using 94.9% CPU
Iteration 320 / LogL: -2905.795 / Time: 0h:52m:2s (0h:0m:1s left)
Optimizing NNI: done in 0.0218583 secs using 90.37% CPU
Optimizing NNI: done in 0.0272786 secs using 88.81% CPU
Optimizing NNI: done in 0.038086 secs using 94.49% CPU
Optimizing NNI: done in 0.0226832 secs using 90.9% CPU
Optimizing NNI: done in 0.041566 secs using 87.76% CPU
Optimizing NNI: done in 0.0236445 secs using 78.61% CPU
Optimizing NNI: done in 0.0239227 secs using 85.48% CPU
Optimizing NNI: done in 0.0246693 secs using 83.48% CPU
Optimizing NNI: done in 0.0278414 secs using 85.48% CPU
Optimizing NNI: done in 0.0190539 secs using 94.66% CPU
Iteration 330 / LogL: -2909.408 / Time: 0h:52m:2s (0h:0m:1s left)
Optimizing NNI: done in 0.0244676 secs using 87.34% CPU
Optimizing NNI: done in 0.0253422 secs using 92.06% CPU
Optimizing NNI: done in 0.0256811 secs using 87.9% CPU
Optimizing NNI: done in 0.0234909 secs using 91.21% CPU
Optimizing NNI: done in 0.0252951 secs using 95.8% CPU
Optimizing NNI: done in 0.0231125 secs using 91.22% CPU
Optimizing NNI: done in 0.0276078 secs using 85.2% CPU
Optimizing NNI: done in 0.035057 secs using 88.34% CPU
Optimizing NNI: done in 0.0355597 secs using 82.97% CPU
Optimizing NNI: done in 0.0340251 secs using 79.22% CPU
Iteration 340 / LogL: -2906.051 / Time: 0h:52m:2s (0h:0m:0s left)
Optimizing NNI: done in 0.0220134 secs using 91.11% CPU
Optimizing NNI: done in 0.0256393 secs using 91.86% CPU
Optimizing NNI: done in 0.0280684 secs using 96.49% CPU
Optimizing NNI: done in 0.0347038 secs using 85.35% CPU
Optimizing NNI: done in 0.0243443 secs using 79.31% CPU
Optimizing NNI: done in 0.0221546 secs using 90.61% CPU
Optimizing NNI: done in 0.025244 secs using 80.35% CPU
Optimizing NNI: done in 0.0224502 secs using 82.26% CPU
Optimizing NNI: done in 0.0177511 secs using 94.21% CPU
Optimizing NNI: done in 0.0240764 secs using 91.36% CPU
Iteration 350 / LogL: -2904.374 / Time: 0h:52m:3s (0h:0m:0s left)
Optimizing NNI: done in 0.0266091 secs using 84.9% CPU
Optimizing NNI: done in 0.0203777 secs using 85.04% CPU
Optimizing NNI: done in 0.0255398 secs using 72.35% CPU
Optimizing NNI: done in 0.0176127 secs using 88.29% CPU
Optimizing NNI: done in 0.0267387 secs using 88.66% CPU
Optimizing NNI: done in 0.0270115 secs using 99.69% CPU
Optimizing NNI: done in 0.0195157 secs using 89.95% CPU
Optimizing NNI: done in 0.0299244 secs using 99.7% CPU
Optimizing NNI: done in 0.0237416 secs using 77.14% CPU
Optimizing NNI: done in 0.0181971 secs using 88.83% CPU
Iteration 360 / LogL: -2904.212 / Time: 0h:52m:3s (0h:0m:0s left)
Optimizing NNI: done in 0.0353 secs using 83.03% CPU
Optimizing NNI: done in 0.0291258 secs using 85.96% CPU
Optimizing NNI: done in 0.0216838 secs using 90.66% CPU
Optimizing NNI: done in 0.0220419 secs using 95.32% CPU
Optimizing NNI: done in 0.0264337 secs using 92.16% CPU
Optimizing NNI: done in 0.0275929 secs using 77.96% CPU
Optimizing NNI: done in 0.0246043 secs using 87.73% CPU
Optimizing NNI: done in 0.0181963 secs using 83.45% CPU
Optimizing NNI: done in 0.0305649 secs using 89.83% CPU
Optimizing NNI: done in 0.037808 secs using 99.68% CPU
Iteration 370 / LogL: -2910.432 / Time: 0h:52m:3s (0h:0m:0s left)
Optimizing NNI: done in 0.0226174 secs using 95.37% CPU
Optimizing NNI: done in 0.0309286 secs using 93.32% CPU
TREE SEARCH COMPLETED AFTER 372 ITERATIONS / Time: 0h:52m:3s

--------------------------------------------------------------------
|                    FINALIZING TREE SEARCH                        |
--------------------------------------------------------------------
Performs final model parameters optimization
Estimate model parameters (epsilon = 0.010)
1. Initial log-likelihood: -2904.211
2. Current log-likelihood: -2904.197
3. Current log-likelihood: -2904.177
4. Current log-likelihood: -2904.152
5. Current log-likelihood: -2904.121
6. Current log-likelihood: -2904.075
7. Current log-likelihood: -2904.019
8. Current log-likelihood: -2903.947
9. Current log-likelihood: -2903.857
10. Current log-likelihood: -2903.744
11. Current log-likelihood: -2903.603
12. Current log-likelihood: -2903.429
13. Current log-likelihood: -2903.258
14. Current log-likelihood: -2903.123
15. Current log-likelihood: -2902.974
16. Current log-likelihood: -2902.796
17. Current log-likelihood: -2902.575
18. Current log-likelihood: -2902.288
19. Current log-likelihood: -2901.900
20. Current log-likelihood: -2901.370
21. Current log-likelihood: -2900.609
22. Current log-likelihood: -2899.443
23. Current log-likelihood: -2897.544
24. Current log-likelihood: -2894.293
25. Current log-likelihood: -2889.281
26. Current log-likelihood: -2884.074
27. Current log-likelihood: -2881.424
28. Current log-likelihood: -2880.405
29. Current log-likelihood: -2879.813
30. Current log-likelihood: -2879.360
31. Current log-likelihood: -2879.002
32. Current log-likelihood: -2878.720
33. Current log-likelihood: -2878.496
34. Current log-likelihood: -2878.317
35. Current log-likelihood: -2878.170
36. Current log-likelihood: -2878.106
Optimal log-likelihood: -2878.096
Rate parameters:  A-C: 1.00000  A-G: 4.36623  A-T: 1.00000  C-G: 1.00000  C-T: 4.36623  G-T: 1.00000
Base frequencies:  A: 0.217  C: 0.211  G: 0.320  T: 0.252
Site proportion and rates:  (0.817,0.075) (0.125,2.562) (0.058,10.603)
Parameters optimization took 36 rounds (0.258 sec)
BEST SCORE FOUND : -2878.096
Total tree length: 1.095

Total number of iterations: 372
CPU time used for tree search: 8.677 sec (0h:0m:8s)
Wall-clock time used for tree search: 10.094 sec (0h:0m:10s)
Total CPU time used: 2782.995 sec (0h:46m:22s)
Total wall-clock time used: 3124.046 sec (0h:52m:4s)

===> START BOOTSTRAP REPLICATE NUMBER 651

Creating bootstrap alignment (seed: 943750)...
Creating fast initial parsimony tree by random order stepwise addition...
0.003 seconds, parsimony score: 501 (based on 142 sites)

NOTE: 0 MB RAM (0 GB) is required!
Estimate model parameters (epsilon = 0.100)
1. Initial log-likelihood: -3548.861
2. Current log-likelihood: -3238.754
3. Current log-likelihood: -3199.743
4. Current log-likelihood: -3196.293
5. Current log-likelihood: -3194.932
6. Current log-likelihood: -3194.178
7. Current log-likelihood: -3193.984
Optimal log-likelihood: -3193.967
Rate parameters:  A-C: 1.00000  A-G: 4.16570  A-T: 1.00000  C-G: 1.00000  C-T: 4.16570  G-T: 1.00000
Base frequencies:  A: 0.248  C: 0.202  G: 0.225  T: 0.325
Site proportion and rates:  (0.574,0.158) (0.289,0.201) (0.137,6.192)
Parameters optimization took 7 rounds (0.053 sec)
Wrote distance file to... 
Computing ML distances based on estimated model parameters...
Calculating distance matrix: done in 0.00561227 secs using 98.3% CPU
Computing ML distances took 0.005643 sec (of wall-clock time) 0.005547 sec (of CPU time)
Setting up auxiliary I and S matrices: done in 0.000136467 secs using 111.4% CPU
Constructing RapidNJ tree: done in 0.000315434 secs using 87.5% CPU
Computing RapidNJ tree took 0.000507 sec (of wall-clock time) 0.000476 sec (of CPU time)
Log-likelihood of RapidNJ tree: -3220.467
--------------------------------------------------------------------
|             INITIALIZING CANDIDATE TREE SET                      |
--------------------------------------------------------------------
Generating 98 parsimony trees... 0.332 second
Computing log-likelihood of 98 initial trees ... 0.108 seconds
Current best score: -3142.585

Do NNI search on 20 best initial trees
Optimizing NNI: done in 0.0151593 secs using 92.85% CPU
Estimate model parameters (epsilon = 0.100)
BETTER TREE FOUND at iteration 1: -3134.170
Optimizing NNI: done in 0.01404 secs using 99.17% CPU
Optimizing NNI: done in 0.013705 secs using 92.38% CPU
Estimate model parameters (epsilon = 0.100)
BETTER TREE FOUND at iteration 3: -3132.981
Optimizing NNI: done in 0.0137124 secs using 99.68% CPU
Optimizing NNI: done in 0.0159253 secs using 99.73% CPU
Estimate model parameters (epsilon = 0.100)
BETTER TREE FOUND at iteration 5: -3131.401
Optimizing NNI: done in 0.0238544 secs using 91.77% CPU
Optimizing NNI: done in 0.0144091 secs using 85.49% CPU
Optimizing NNI: done in 0.0160556 secs using 93.56% CPU
Optimizing NNI: done in 0.0186328 secs using 88.95% CPU
Optimizing NNI: done in 0.0145933 secs using 79.65% CPU
Iteration 10 / LogL: -3159.710 / Time: 0h:52m:4s
Optimizing NNI: done in 0.0209062 secs using 99.67% CPU
Optimizing NNI: done in 0.0207204 secs using 85.39% CPU
Optimizing NNI: done in 0.0148819 secs using 86.17% CPU
Optimizing NNI: done in 0.014433 secs using 99.74% CPU
Optimizing NNI: done in 0.0173795 secs using 94.11% CPU
Optimizing NNI: done in 0.0211768 secs using 90.21% CPU
Optimizing NNI: done in 0.024846 secs using 91.77% CPU
Optimizing NNI: done in 0.0231891 secs using 95.5% CPU
Optimizing NNI: done in 0.0207922 secs using 94.86% CPU
Optimizing NNI: done in 0.0284679 secs using 89.26% CPU
Iteration 20 / LogL: -3145.037 / Time: 0h:52m:4s
Finish initializing candidate tree set (20)
Current best tree score: -3131.401 / CPU time: 0.860
Number of iterations: 20
--------------------------------------------------------------------
|               OPTIMIZING CANDIDATE TREE SET                      |
--------------------------------------------------------------------
Optimizing NNI: done in 0.0175947 secs using 94.25% CPU
Optimizing NNI: done in 0.0149244 secs using 86.18% CPU
Optimizing NNI: done in 0.0224071 secs using 99.74% CPU
Optimizing NNI: done in 0.0163341 secs using 81.8% CPU
Optimizing NNI: done in 0.0172529 secs using 87.9% CPU
Optimizing NNI: done in 0.0238288 secs using 82.97% CPU
Optimizing NNI: done in 0.0168522 secs using 79.03% CPU
Optimizing NNI: done in 0.0192996 secs using 94.1% CPU
Optimizing NNI: done in 0.0220144 secs using 90.77% CPU
UPDATE BEST LOG-LIKELIHOOD: -3131.401
Optimizing NNI: done in 0.018563 secs using 88.99% CPU
Iteration 30 / LogL: -3132.719 / Time: 0h:52m:5s (0h:0m:2s left)
Optimizing NNI: done in 0.0272723 secs using 96.08% CPU
Optimizing NNI: done in 0.0183695 secs using 99.75% CPU
Optimizing NNI: done in 0.0335017 secs using 82.54% CPU
Optimizing NNI: done in 0.0323597 secs using 81.16% CPU
Optimizing NNI: done in 0.0137108 secs using 63.78% CPU
Optimizing NNI: done in 0.0183441 secs using 88.53% CPU
Optimizing NNI: done in 0.0246569 secs using 99.75% CPU
Optimizing NNI: done in 0.0144846 secs using 72.65% CPU
Optimizing NNI: done in 0.0255296 secs using 91.77% CPU
Estimate model parameters (epsilon = 0.100)
BETTER TREE FOUND at iteration 39: -3130.263
Optimizing NNI: done in 0.0252852 secs using 96.09% CPU
Iteration 40 / LogL: -3130.264 / Time: 0h:52m:5s (0h:0m:3s left)
Optimizing NNI: done in 0.0173536 secs using 88.17% CPU
Optimizing NNI: done in 0.0229472 secs using 77.92% CPU
Optimizing NNI: done in 0.0200672 secs using 90.04% CPU
Optimizing NNI: done in 0.0218739 secs using 86.14% CPU
Optimizing NNI: done in 0.0261852 secs using 92.03% CPU
Optimizing NNI: done in 0.0312242 secs using 90.13% CPU
Optimizing NNI: done in 0.0225778 secs using 99.73% CPU
Optimizing NNI: done in 0.020447 secs using 75.37% CPU
Optimizing NNI: done in 0.0188191 secs using 89.3% CPU
Optimizing NNI: done in 0.0201895 secs using 90.14% CPU
Iteration 50 / LogL: -3132.522 / Time: 0h:52m:5s (0h:0m:2s left)
Optimizing NNI: done in 0.0233532 secs using 99.73% CPU
Optimizing NNI: done in 0.0235818 secs using 91.26% CPU
Optimizing NNI: done in 0.024185 secs using 87.67% CPU
Optimizing NNI: done in 0.0176566 secs using 83.03% CPU
Optimizing NNI: done in 0.0155107 secs using 93.11% CPU
Optimizing NNI: done in 0.0213288 secs using 80.91% CPU
Optimizing NNI: done in 0.0275764 secs using 99.67% CPU
Optimizing NNI: done in 0.0188623 secs using 94.62% CPU
Optimizing NNI: done in 0.0253015 secs using 91.8% CPU
Optimizing NNI: done in 0.0245961 secs using 87.4% CPU
Iteration 60 / LogL: -3131.805 / Time: 0h:52m:5s (0h:0m:2s left)
Optimizing NNI: done in 0.0214623 secs using 90.39% CPU
Optimizing NNI: done in 0.0156624 secs using 87.07% CPU
Optimizing NNI: done in 0.0221322 secs using 81.56% CPU
Optimizing NNI: done in 0.0334818 secs using 90.88% CPU
Optimizing NNI: done in 0.0217844 secs using 85.71% CPU
Optimizing NNI: done in 0.0210435 secs using 90.23% CPU
Optimizing NNI: done in 0.025772 secs using 95.81% CPU
Optimizing NNI: done in 0.0204267 secs using 75.32% CPU
Optimizing NNI: done in 0.0164411 secs using 93.7% CPU
Optimizing NNI: done in 0.0234752 secs using 91.33% CPU
Iteration 70 / LogL: -3132.524 / Time: 0h:52m:6s (0h:0m:2s left)
Optimizing NNI: done in 0.0220742 secs using 90.64% CPU
UPDATE BEST LOG-LIKELIHOOD: -3130.263
Optimizing NNI: done in 0.022464 secs using 77.71% CPU
UPDATE BEST LOG-LIKELIHOOD: -3130.257
Optimizing NNI: done in 0.0146623 secs using 86.21% CPU
Optimizing NNI: done in 0.018204 secs using 88.62% CPU
Optimizing NNI: done in 0.0171876 secs using 88.3% CPU
Optimizing NNI: done in 0.0180615 secs using 88.59% CPU
Optimizing NNI: done in 0.0199794 secs using 94.88% CPU
Optimizing NNI: done in 0.0157782 secs using 99.71% CPU
Optimizing NNI: done in 0.0152251 secs using 93% CPU
Optimizing NNI: done in 0.0187278 secs using 83.99% CPU
Iteration 80 / LogL: -3131.797 / Time: 0h:52m:6s (0h:0m:1s left)
Optimizing NNI: done in 0.022099 secs using 99.56% CPU
Optimizing NNI: done in 0.0210256 secs using 99.72% CPU
Optimizing NNI: done in 0.0234655 secs using 82.77% CPU
Optimizing NNI: done in 0.0208427 secs using 90.44% CPU
Optimizing NNI: done in 0.0234016 secs using 95.24% CPU
Optimizing NNI: done in 0.0195911 secs using 99.69% CPU
Optimizing NNI: done in 0.0258896 secs using 92.06% CPU
Optimizing NNI: done in 0.0164187 secs using 81.95% CPU
Optimizing NNI: done in 0.0243101 secs using 91.25% CPU
UPDATE BEST LOG-LIKELIHOOD: -3130.257
Optimizing NNI: done in 0.0256181 secs using 99.58% CPU
Iteration 90 / LogL: -3132.574 / Time: 0h:52m:6s (0h:0m:1s left)
Optimizing NNI: done in 0.0194365 secs using 89.56% CPU
Optimizing NNI: done in 0.0213604 secs using 80.97% CPU
Optimizing NNI: done in 0.0173063 secs using 93.92% CPU
Optimizing NNI: done in 0.0190758 secs using 84.18% CPU
Optimizing NNI: done in 0.0193111 secs using 95% CPU
Optimizing NNI: done in 0.0154655 secs using 80.81% CPU
Optimizing NNI: done in 0.0268974 secs using 99.73% CPU
Optimizing NNI: done in 0.0256055 secs using 91.93% CPU
Optimizing NNI: done in 0.0127748 secs using 91.95% CPU
Optimizing NNI: done in 0.0236698 secs using 82.91% CPU
Iteration 100 / LogL: -3162.910 / Time: 0h:52m:6s (0h:0m:1s left)
Optimizing NNI: done in 0.0142035 secs using 71.81% CPU
Optimizing NNI: done in 0.0199376 secs using 69.89% CPU
Optimizing NNI: done in 0.0177566 secs using 88.56% CPU
Optimizing NNI: done in 0.0166005 secs using 93.59% CPU
Optimizing NNI: done in 0.0164363 secs using 87.81% CPU
Optimizing NNI: done in 0.0164548 secs using 93.54% CPU
Optimizing NNI: done in 0.0193405 secs using 84.43% CPU
Optimizing NNI: done in 0.0217121 secs using 95.07% CPU
Optimizing NNI: done in 0.0144284 secs using 86.2% CPU
Optimizing NNI: done in 0.0251212 secs using 79.86% CPU
Iteration 110 / LogL: -3142.798 / Time: 0h:52m:6s (0h:0m:0s left)
Optimizing NNI: done in 0.0210793 secs using 81.05% CPU
Optimizing NNI: done in 0.0225979 secs using 95.27% CPU
Optimizing NNI: done in 0.0226918 secs using 82.3% CPU
Optimizing NNI: done in 0.0194965 secs using 94.53% CPU
Optimizing NNI: done in 0.0184938 secs using 94.61% CPU
Optimizing NNI: done in 0.0183918 secs using 83.22% CPU
Optimizing NNI: done in 0.0179015 secs using 87.09% CPU
Optimizing NNI: done in 0.0192214 secs using 89.34% CPU
Optimizing NNI: done in 0.0221001 secs using 99.56% CPU
Optimizing NNI: done in 0.0203384 secs using 89.95% CPU
Iteration 120 / LogL: -3132.569 / Time: 0h:52m:7s (0h:0m:0s left)
Optimizing NNI: done in 0.0158804 secs using 87.26% CPU
Optimizing NNI: done in 0.0228831 secs using 86.62% CPU
Optimizing NNI: done in 0.0136112 secs using 77.91% CPU
Optimizing NNI: done in 0.0212899 secs using 81.02% CPU
Optimizing NNI: done in 0.017652 secs using 88.21% CPU
Optimizing NNI: done in 0.0253803 secs using 90.71% CPU
Optimizing NNI: done in 0.0175152 secs using 82.57% CPU
Optimizing NNI: done in 0.0211509 secs using 90.45% CPU
Optimizing NNI: done in 0.0179334 secs using 99.74% CPU
Optimizing NNI: done in 0.0151849 secs using 93.18% CPU
Iteration 130 / LogL: -3131.728 / Time: 0h:52m:7s (0h:0m:0s left)
Optimizing NNI: done in 0.0171945 secs using 88.08% CPU
Optimizing NNI: done in 0.0214067 secs using 85.96% CPU
Optimizing NNI: done in 0.0265771 secs using 84.6% CPU
Optimizing NNI: done in 0.0224509 secs using 90.8% CPU
Optimizing NNI: done in 0.0144684 secs using 86.7% CPU
Optimizing NNI: done in 0.0179322 secs using 60.78% CPU
Optimizing NNI: done in 0.0228599 secs using 86.85% CPU
Optimizing NNI: done in 0.017329 secs using 86.19% CPU
Optimizing NNI: done in 0.024473 secs using 87.57% CPU
Optimizing NNI: done in 0.0147163 secs using 93.03% CPU
Iteration 140 / LogL: -3146.376 / Time: 0h:52m:7s (0h:0m:-1s left)
TREE SEARCH COMPLETED AFTER 140 ITERATIONS / Time: 0h:52m:7s

--------------------------------------------------------------------
|                    FINALIZING TREE SEARCH                        |
--------------------------------------------------------------------
Performs final model parameters optimization
Estimate model parameters (epsilon = 0.010)
1. Initial log-likelihood: -3130.257
2. Current log-likelihood: -3130.246
3. Current log-likelihood: -3130.230
4. Current log-likelihood: -3130.211
5. Current log-likelihood: -3130.187
6. Current log-likelihood: -3130.158
7. Current log-likelihood: -3130.119
8. Current log-likelihood: -3130.072
9. Current log-likelihood: -3130.015
10. Current log-likelihood: -3129.946
11. Current log-likelihood: -3129.860
12. Current log-likelihood: -3129.757
13. Current log-likelihood: -3129.629
14. Current log-likelihood: -3129.475
15. Current log-likelihood: -3129.285
16. Current log-likelihood: -3129.123
17. Current log-likelihood: -3128.966
18. Current log-likelihood: -3128.785
19. Current log-likelihood: -3128.557
20. Current log-likelihood: -3128.271
21. Current log-likelihood: -3127.883
22. Current log-likelihood: -3127.379
23. Current log-likelihood: -3126.689
24. Current log-likelihood: -3125.741
25. Current log-likelihood: -3124.494
26. Current log-likelihood: -3122.977
27. Current log-likelihood: -3121.366
28. Current log-likelihood: -3119.903
29. Current log-likelihood: -3118.769
30. Current log-likelihood: -3117.987
31. Current log-likelihood: -3117.486
32. Current log-likelihood: -3117.165
33. Current log-likelihood: -3116.956
34. Current log-likelihood: -3116.805
35. Current log-likelihood: -3116.705
36. Current log-likelihood: -3116.630
37. Current log-likelihood: -3116.574
38. Current log-likelihood: -3116.532
39. Current log-likelihood: -3116.499
40. Current log-likelihood: -3116.475
41. Current log-likelihood: -3116.456
42. Current log-likelihood: -3116.442
43. Current log-likelihood: -3116.431
Optimal log-likelihood: -3116.418
Rate parameters:  A-C: 1.00000  A-G: 4.84797  A-T: 1.00000  C-G: 1.00000  C-T: 4.84797  G-T: 1.00000
Base frequencies:  A: 0.248  C: 0.202  G: 0.225  T: 0.325
Site proportion and rates:  (0.820,0.093) (0.101,2.475) (0.079,8.515)
Parameters optimization took 43 rounds (0.292 sec)
BEST SCORE FOUND : -3116.418
Total tree length: 1.134

Total number of iterations: 140
CPU time used for tree search: 2.937 sec (0h:0m:2s)
Wall-clock time used for tree search: 3.417 sec (0h:0m:3s)
Total CPU time used: 2786.302 sec (0h:46m:26s)
Total wall-clock time used: 3127.834 sec (0h:52m:7s)

===> START BOOTSTRAP REPLICATE NUMBER 652

Creating bootstrap alignment (seed: 943751)...
Creating fast initial parsimony tree by random order stepwise addition...
0.003 seconds, parsimony score: 426 (based on 134 sites)

NOTE: 0 MB RAM (0 GB) is required!
Estimate model parameters (epsilon = 0.100)
1. Initial log-likelihood: -3213.504
2. Current log-likelihood: -2981.677
3. Current log-likelihood: -2939.232
4. Current log-likelihood: -2936.537
5. Current log-likelihood: -2935.325
6. Current log-likelihood: -2934.664
Optimal log-likelihood: -2934.563
Rate parameters:  A-C: 1.00000  A-G: 3.28550  A-T: 1.00000  C-G: 1.00000  C-T: 3.28550  G-T: 1.00000
Base frequencies:  A: 0.234  C: 0.245  G: 0.274  T: 0.248
Site proportion and rates:  (0.550,0.159) (0.313,0.208) (0.137,6.194)
Parameters optimization took 6 rounds (0.046 sec)
Wrote distance file to... 
Computing ML distances based on estimated model parameters...
Calculating distance matrix: done in 0.00448075 secs using 97.97% CPU
Computing ML distances took 0.004511 sec (of wall-clock time) 0.004420 sec (of CPU time)
Setting up auxiliary I and S matrices: done in 0.000145544 secs using 24.73% CPU
Constructing RapidNJ tree: done in 0.000342095 secs
Computing RapidNJ tree took 0.000551 sec (of wall-clock time) 0.000041 sec (of CPU time)
Log-likelihood of RapidNJ tree: -2939.753
--------------------------------------------------------------------
|             INITIALIZING CANDIDATE TREE SET                      |
--------------------------------------------------------------------
Generating 98 parsimony trees... 0.332 second
Computing log-likelihood of 98 initial trees ... 0.104 seconds
Current best score: -2899.421

Do NNI search on 20 best initial trees
Optimizing NNI: done in 0.0122797 secs using 83.22% CPU
Estimate model parameters (epsilon = 0.100)
BETTER TREE FOUND at iteration 1: -2897.460
Optimizing NNI: done in 0.0212639 secs using 90.34% CPU
Estimate model parameters (epsilon = 0.100)
BETTER TREE FOUND at iteration 2: -2887.649
Optimizing NNI: done in 0.0143825 secs using 85.87% CPU
Optimizing NNI: done in 0.0205428 secs using 70.87% CPU
Optimizing NNI: done in 0.0232897 secs using 86.73% CPU
Optimizing NNI: done in 0.0190594 secs using 94.51% CPU
Optimizing NNI: done in 0.0169575 secs using 88.08% CPU
Estimate model parameters (epsilon = 0.100)
BETTER TREE FOUND at iteration 7: -2887.491
Optimizing NNI: done in 0.0114777 secs using 82.35% CPU
Optimizing NNI: done in 0.0189185 secs using 89.17% CPU
Optimizing NNI: done in 0.0217451 secs using 99.72% CPU
Iteration 10 / LogL: -2895.904 / Time: 0h:52m:8s
Optimizing NNI: done in 0.0210253 secs using 76.01% CPU
Optimizing NNI: done in 0.0145098 secs using 72.31% CPU
Optimizing NNI: done in 0.0241893 secs using 87.35% CPU
Optimizing NNI: done in 0.017987 secs using 88.73% CPU
Estimate model parameters (epsilon = 0.100)
BETTER TREE FOUND at iteration 14: -2885.263
Optimizing NNI: done in 0.0173234 secs using 82.31% CPU
Optimizing NNI: done in 0.0142821 secs using 79.03% CPU
Optimizing NNI: done in 0.0151951 secs using 86.55% CPU
Optimizing NNI: done in 0.0135364 secs using 84.97% CPU
Optimizing NNI: done in 0.0206624 secs using 77.44% CPU
Optimizing NNI: done in 0.0199547 secs using 84.84% CPU
Estimate model parameters (epsilon = 0.100)
BETTER TREE FOUND at iteration 20: -2884.192
Iteration 20 / LogL: -2884.192 / Time: 0h:52m:8s
Finish initializing candidate tree set (20)
Current best tree score: -2884.192 / CPU time: 0.881
Number of iterations: 20
--------------------------------------------------------------------
|               OPTIMIZING CANDIDATE TREE SET                      |
--------------------------------------------------------------------
Optimizing NNI: done in 0.0188019 secs using 83.91% CPU
Optimizing NNI: done in 0.0265292 secs using 95.82% CPU
Optimizing NNI: done in 0.0226323 secs using 95.51% CPU
Optimizing NNI: done in 0.0266727 secs using 77.45% CPU
Optimizing NNI: done in 0.0245337 secs using 87.45% CPU
Optimizing NNI: done in 0.0238569 secs using 91.24% CPU
Optimizing NNI: done in 0.0330997 secs using 81.83% CPU
Estimate model parameters (epsilon = 0.100)
BETTER TREE FOUND at iteration 27: -2882.073
Optimizing NNI: done in 0.0198786 secs using 94.66% CPU
Optimizing NNI: done in 0.0268014 secs using 71.25% CPU
Optimizing NNI: done in 0.0203553 secs using 95% CPU
Iteration 30 / LogL: -2889.942 / Time: 0h:52m:9s (0h:0m:3s left)
Optimizing NNI: done in 0.0317413 secs using 84.08% CPU
BETTER TREE FOUND at iteration 31: -2882.072
Optimizing NNI: done in 0.0231608 secs using 95.41% CPU
Optimizing NNI: done in 0.0244425 secs using 71.33% CPU
BETTER TREE FOUND at iteration 33: -2882.069
Optimizing NNI: done in 0.025342 secs using 84.03% CPU
Optimizing NNI: done in 0.0255648 secs using 87.89% CPU
Optimizing NNI: done in 0.0174044 secs using 93.97% CPU
Optimizing NNI: done in 0.0191053 secs using 94.59% CPU
Optimizing NNI: done in 0.0196099 secs using 89.78% CPU
Optimizing NNI: done in 0.016674 secs using 87.81% CPU
Optimizing NNI: done in 0.0161778 secs using 87.63% CPU
Iteration 40 / LogL: -2882.071 / Time: 0h:52m:9s (0h:0m:3s left)
Optimizing NNI: done in 0.0166579 secs using 99.57% CPU
Optimizing NNI: done in 0.016731 secs using 88.23% CPU
Optimizing NNI: done in 0.0214586 secs using 67.5% CPU
Optimizing NNI: done in 0.0190576 secs using 94.44% CPU
Optimizing NNI: done in 0.0229043 secs using 95.57% CPU
Optimizing NNI: done in 0.0166491 secs using 81.58% CPU
Optimizing NNI: done in 0.0252152 secs using 87.91% CPU
Optimizing NNI: done in 0.0256712 secs using 88.38% CPU
Optimizing NNI: done in 0.0284242 secs using 85.95% CPU
Optimizing NNI: done in 0.0149114 secs using 86.38% CPU
Iteration 50 / LogL: -2884.207 / Time: 0h:52m:9s (0h:0m:2s left)
Optimizing NNI: done in 0.0219678 secs using 81.58% CPU
Optimizing NNI: done in 0.0220043 secs using 86.51% CPU
Optimizing NNI: done in 0.0232014 secs using 82.44% CPU
Optimizing NNI: done in 0.0137546 secs using 78.47% CPU
Optimizing NNI: done in 0.0176347 secs using 93.84% CPU
Optimizing NNI: done in 0.019198 secs using 99.65% CPU
Optimizing NNI: done in 0.0202114 secs using 89.85% CPU
Optimizing NNI: done in 0.013823 secs using 99.74% CPU
Optimizing NNI: done in 0.0152787 secs using 93.29% CPU
Optimizing NNI: done in 0.0259382 secs using 84.4% CPU
Iteration 60 / LogL: -2882.070 / Time: 0h:52m:9s (0h:0m:2s left)
Optimizing NNI: done in 0.0218467 secs using 86.05% CPU
Optimizing NNI: done in 0.0186613 secs using 83.93% CPU
Optimizing NNI: done in 0.0249864 secs using 95.75% CPU
Optimizing NNI: done in 0.0199779 secs using 84.74% CPU
Optimizing NNI: done in 0.0282408 secs using 99.65% CPU
Optimizing NNI: done in 0.0211252 secs using 81.21% CPU
Optimizing NNI: done in 0.0185268 secs using 89.21% CPU
Optimizing NNI: done in 0.0197833 secs using 89.3% CPU
Optimizing NNI: done in 0.0203381 secs using 85.07% CPU
Optimizing NNI: done in 0.022043 secs using 95.13% CPU
Iteration 70 / LogL: -2900.220 / Time: 0h:52m:9s (0h:0m:1s left)
Optimizing NNI: done in 0.0166222 secs using 87.74% CPU
Optimizing NNI: done in 0.0217748 secs using 99.53% CPU
Optimizing NNI: done in 0.0359271 secs using 94.09% CPU
Optimizing NNI: done in 0.0184462 secs using 78.05% CPU
Optimizing NNI: done in 0.0226261 secs using 82.26% CPU
Optimizing NNI: done in 0.0242013 secs using 87.27% CPU
Optimizing NNI: done in 0.0188384 secs using 89.25% CPU
Optimizing NNI: done in 0.0280993 secs using 96.11% CPU
Optimizing NNI: done in 0.0239808 secs using 99.74% CPU
Optimizing NNI: done in 0.0100855 secs using 99.72% CPU
Iteration 80 / LogL: -2928.431 / Time: 0h:52m:10s (0h:0m:1s left)
Optimizing NNI: done in 0.0221501 secs using 91.06% CPU
Optimizing NNI: done in 0.0143893 secs using 92.86% CPU
Optimizing NNI: done in 0.0171971 secs using 94.13% CPU
Optimizing NNI: done in 0.0180201 secs using 94.11% CPU
Optimizing NNI: done in 0.0195114 secs using 89.5% CPU
Optimizing NNI: done in 0.021936 secs using 99.73% CPU
Optimizing NNI: done in 0.025097 secs using 91.84% CPU
Optimizing NNI: done in 0.0222348 secs using 95.12% CPU
Optimizing NNI: done in 0.0227098 secs using 91.08% CPU
Optimizing NNI: done in 0.0225209 secs using 86.34% CPU
Iteration 90 / LogL: -2882.071 / Time: 0h:52m:10s (0h:0m:1s left)
Optimizing NNI: done in 0.0230791 secs using 95.43% CPU
Optimizing NNI: done in 0.0177831 secs using 88.71% CPU
Optimizing NNI: done in 0.0237761 secs using 87.05% CPU
Optimizing NNI: done in 0.0245593 secs using 79.57% CPU
Optimizing NNI: done in 0.0294106 secs using 99.57% CPU
Optimizing NNI: done in 0.0214043 secs using 90.59% CPU
Optimizing NNI: done in 0.0275457 secs using 92.36% CPU
Optimizing NNI: done in 0.0243675 secs using 95.68% CPU
Optimizing NNI: done in 0.021542 secs using 81.32% CPU
Optimizing NNI: done in 0.0229755 secs using 82.38% CPU
Iteration 100 / LogL: -2882.070 / Time: 0h:52m:10s (0h:0m:0s left)
Optimizing NNI: done in 0.0227241 secs using 99.74% CPU
Optimizing NNI: done in 0.0193265 secs using 89.4% CPU
Optimizing NNI: done in 0.0144821 secs using 85.84% CPU
Optimizing NNI: done in 0.0168218 secs using 87.84% CPU
Optimizing NNI: done in 0.0223245 secs using 90.96% CPU
Optimizing NNI: done in 0.0294168 secs using 89.52% CPU
Optimizing NNI: done in 0.0228735 secs using 86.53% CPU
Optimizing NNI: done in 0.0211794 secs using 99.71% CPU
Optimizing NNI: done in 0.018087 secs using 88.82% CPU
Optimizing NNI: done in 0.0224685 secs using 90.78% CPU
Iteration 110 / LogL: -2882.236 / Time: 0h:52m:10s (0h:0m:0s left)
Optimizing NNI: done in 0.0256939 secs using 92.3% CPU
Optimizing NNI: done in 0.0198492 secs using 79.73% CPU
Optimizing NNI: done in 0.0275971 secs using 99.63% CPU
Optimizing NNI: done in 0.0240259 secs using 99.73% CPU
Optimizing NNI: done in 0.0229061 secs using 82.48% CPU
Optimizing NNI: done in 0.0216706 secs using 81.51% CPU
UPDATE BEST LOG-LIKELIHOOD: -2882.069
Optimizing NNI: done in 0.0194848 secs using 79.49% CPU
Optimizing NNI: done in 0.0218555 secs using 86.08% CPU
Optimizing NNI: done in 0.0290314 secs using 92.75% CPU
Optimizing NNI: done in 0.0288168 secs using 85.96% CPU
Iteration 120 / LogL: -2886.072 / Time: 0h:52m:11s (0h:0m:0s left)
Optimizing NNI: done in 0.0211988 secs using 90.45% CPU
Optimizing NNI: done in 0.0177986 secs using 88.42% CPU
Optimizing NNI: done in 0.0183126 secs using 78.41% CPU
Optimizing NNI: done in 0.0209028 secs using 90.25% CPU
Optimizing NNI: done in 0.0198316 secs using 84.96% CPU
Optimizing NNI: done in 0.0212459 secs using 90.46% CPU
Optimizing NNI: done in 0.0223409 secs using 86.4% CPU
Optimizing NNI: done in 0.0227773 secs using 90.93% CPU
Optimizing NNI: done in 0.0245954 secs using 80.25% CPU
Optimizing NNI: done in 0.0246701 secs using 91.46% CPU
Iteration 130 / LogL: -2882.071 / Time: 0h:52m:11s (0h:0m:0s left)
Optimizing NNI: done in 0.0193486 secs using 89.28% CPU
Optimizing NNI: done in 0.0227778 secs using 73.75% CPU
Optimizing NNI: done in 0.0269913 secs using 81.04% CPU
Optimizing NNI: done in 0.0202218 secs using 94.88% CPU
TREE SEARCH COMPLETED AFTER 134 ITERATIONS / Time: 0h:52m:11s

--------------------------------------------------------------------
|                    FINALIZING TREE SEARCH                        |
--------------------------------------------------------------------
Performs final model parameters optimization
Estimate model parameters (epsilon = 0.010)
1. Initial log-likelihood: -2882.069
2. Current log-likelihood: -2882.058
3. Current log-likelihood: -2882.045
4. Current log-likelihood: -2882.035
Optimal log-likelihood: -2882.021
Rate parameters:  A-C: 1.00000  A-G: 3.93038  A-T: 1.00000  C-G: 1.00000  C-T: 3.93038  G-T: 1.00000
Base frequencies:  A: 0.234  C: 0.245  G: 0.274  T: 0.248
Site proportion and rates:  (0.568,0.130) (0.295,0.199) (0.137,6.324)
Parameters optimization took 4 rounds (0.024 sec)
BEST SCORE FOUND : -2882.021
Total tree length: 0.878

Total number of iterations: 134
CPU time used for tree search: 2.967 sec (0h:0m:2s)
Wall-clock time used for tree search: 3.460 sec (0h:0m:3s)
Total CPU time used: 2789.356 sec (0h:46m:29s)
Total wall-clock time used: 3131.387 sec (0h:52m:11s)

===> START BOOTSTRAP REPLICATE NUMBER 653

Creating bootstrap alignment (seed: 943752)...
Creating fast initial parsimony tree by random order stepwise addition...
0.003 seconds, parsimony score: 393 (based on 141 sites)

NOTE: 0 MB RAM (0 GB) is required!
Estimate model parameters (epsilon = 0.100)
1. Initial log-likelihood: -3060.501
2. Current log-likelihood: -2884.839
3. Current log-likelihood: -2848.983
4. Current log-likelihood: -2847.294
5. Current log-likelihood: -2846.490
6. Current log-likelihood: -2845.998
7. Current log-likelihood: -2845.685
8. Current log-likelihood: -2845.566
Optimal log-likelihood: -2845.525
Rate parameters:  A-C: 1.00000  A-G: 3.75430  A-T: 1.00000  C-G: 1.00000  C-T: 3.75430  G-T: 1.00000
Base frequencies:  A: 0.216  C: 0.237  G: 0.281  T: 0.267
Site proportion and rates:  (0.551,0.156) (0.302,0.247) (0.147,5.699)
Parameters optimization took 8 rounds (0.058 sec)
Wrote distance file to... 
Computing ML distances based on estimated model parameters...
Calculating distance matrix: done in 0.00447073 secs using 99% CPU
Computing ML distances took 0.004500 sec (of wall-clock time) 0.004455 sec (of CPU time)
Setting up auxiliary I and S matrices: done in 0.000132951 secs using 113.6% CPU
Constructing RapidNJ tree: done in 0.000335362 secs using 87.37% CPU
Computing RapidNJ tree took 0.000528 sec (of wall-clock time) 0.000497 sec (of CPU time)
Log-likelihood of RapidNJ tree: -2790.157
--------------------------------------------------------------------
|             INITIALIZING CANDIDATE TREE SET                      |
--------------------------------------------------------------------
Generating 98 parsimony trees... 0.333 second
Computing log-likelihood of 98 initial trees ... 0.105 seconds
Current best score: -2752.539

Do NNI search on 20 best initial trees
Optimizing NNI: done in 0.0160662 secs using 74.84% CPU
Estimate model parameters (epsilon = 0.100)
BETTER TREE FOUND at iteration 1: -2745.145
Optimizing NNI: done in 0.0146675 secs using 92.83% CPU
Optimizing NNI: done in 0.0130188 secs using 92.14% CPU
Estimate model parameters (epsilon = 0.100)
BETTER TREE FOUND at iteration 3: -2744.635
Optimizing NNI: done in 0.0177356 secs using 94% CPU
Estimate model parameters (epsilon = 0.100)
BETTER TREE FOUND at iteration 4: -2739.213
Optimizing NNI: done in 0.0163498 secs using 81.51% CPU
Optimizing NNI: done in 0.0155225 secs using 93.21% CPU
Optimizing NNI: done in 0.0175913 secs using 88.45% CPU
Optimizing NNI: done in 0.0178656 secs using 99.69% CPU
Optimizing NNI: done in 0.0196916 secs using 99.73% CPU
Estimate model parameters (epsilon = 0.100)
BETTER TREE FOUND at iteration 9: -2737.098
Optimizing NNI: done in 0.0179632 secs using 83.2% CPU
Iteration 10 / LogL: -2750.156 / Time: 0h:52m:12s
Optimizing NNI: done in 0.0145843 secs using 85.92% CPU
Optimizing NNI: done in 0.0156418 secs using 80.59% CPU
Optimizing NNI: done in 0.0162421 secs using 99.71% CPU
Optimizing NNI: done in 0.0185425 secs using 94.46% CPU
Optimizing NNI: done in 0.0200452 secs using 90.1% CPU
Optimizing NNI: done in 0.0192457 secs using 84.04% CPU
UPDATE BEST LOG-LIKELIHOOD: -2737.095
Optimizing NNI: done in 0.0198711 secs using 89.82% CPU
Optimizing NNI: done in 0.0197987 secs using 89.81% CPU
UPDATE BEST LOG-LIKELIHOOD: -2737.094
Optimizing NNI: done in 0.0215953 secs using 90.53% CPU
Optimizing NNI: done in 0.0215201 secs using 85.86% CPU
Iteration 20 / LogL: -2744.478 / Time: 0h:52m:12s
Finish initializing candidate tree set (16)
Current best tree score: -2737.094 / CPU time: 0.840
Number of iterations: 20
--------------------------------------------------------------------
|               OPTIMIZING CANDIDATE TREE SET                      |
--------------------------------------------------------------------
Optimizing NNI: done in 0.0219265 secs using 90.37% CPU
Optimizing NNI: done in 0.0231203 secs using 91.14% CPU
Optimizing NNI: done in 0.0153301 secs using 88.97% CPU
Optimizing NNI: done in 0.0195148 secs using 94.68% CPU
Optimizing NNI: done in 0.02079 secs using 94.88% CPU
Optimizing NNI: done in 0.0245249 secs using 87.93% CPU
Optimizing NNI: done in 0.0199495 secs using 84.77% CPU
Optimizing NNI: done in 0.0195467 secs using 84.91% CPU
Optimizing NNI: done in 0.0223475 secs using 90.84% CPU
Optimizing NNI: done in 0.0137042 secs using 92.66% CPU
Iteration 30 / LogL: -2742.681 / Time: 0h:52m:12s (0h:0m:3s left)
Optimizing NNI: done in 0.0161097 secs using 87.56% CPU
Optimizing NNI: done in 0.0229623 secs using 99.74% CPU
Optimizing NNI: done in 0.0227022 secs using 82.27% CPU
Optimizing NNI: done in 0.0223322 secs using 90.78% CPU
Optimizing NNI: done in 0.0202014 secs using 85% CPU
Optimizing NNI: done in 0.0224147 secs using 90.79% CPU
Optimizing NNI: done in 0.0277655 secs using 92.67% CPU
Optimizing NNI: done in 0.0173735 secs using 93.9% CPU
Optimizing NNI: done in 0.0186389 secs using 99.63% CPU
Optimizing NNI: done in 0.0149261 secs using 99.73% CPU
UPDATE BEST LOG-LIKELIHOOD: -2737.094
Iteration 40 / LogL: -2737.094 / Time: 0h:52m:12s (0h:0m:2s left)
Optimizing NNI: done in 0.0208918 secs using 94.97% CPU
Optimizing NNI: done in 0.0166837 secs using 87.77% CPU
Optimizing NNI: done in 0.0231796 secs using 82.95% CPU
Optimizing NNI: done in 0.0230803 secs using 95.3% CPU
Optimizing NNI: done in 0.0179958 secs using 72.32% CPU
Optimizing NNI: done in 0.0240961 secs using 83.3% CPU
Optimizing NNI: done in 0.0260223 secs using 88.23% CPU
Optimizing NNI: done in 0.0182134 secs using 94.34% CPU
Optimizing NNI: done in 0.0203649 secs using 94.77% CPU
Optimizing NNI: done in 0.0206878 secs using 80.82% CPU
Iteration 50 / LogL: -2757.843 / Time: 0h:52m:12s (0h:0m:1s left)
Optimizing NNI: done in 0.0202608 secs using 84.83% CPU
Optimizing NNI: done in 0.0263425 secs using 88.75% CPU
Optimizing NNI: done in 0.0238716 secs using 87.27% CPU
Optimizing NNI: done in 0.0152643 secs using 80.17% CPU
Optimizing NNI: done in 0.0340172 secs using 90.85% CPU
Optimizing NNI: done in 0.0214055 secs using 90.6% CPU
Optimizing NNI: done in 0.0206006 secs using 94.81% CPU
Optimizing NNI: done in 0.0204611 secs using 99.67% CPU
Optimizing NNI: done in 0.0197494 secs using 95.04% CPU
Optimizing NNI: done in 0.0197659 secs using 74.65% CPU
Iteration 60 / LogL: -2738.881 / Time: 0h:52m:13s (0h:0m:1s left)
Optimizing NNI: done in 0.0224151 secs using 90.74% CPU
Optimizing NNI: done in 0.0170492 secs using 93.97% CPU
Optimizing NNI: done in 0.02265 secs using 90.87% CPU
Optimizing NNI: done in 0.0277183 secs using 96.39% CPU
Optimizing NNI: done in 0.0257838 secs using 98.28% CPU
Optimizing NNI: done in 0.022273 secs using 90.82% CPU
Optimizing NNI: done in 0.0222295 secs using 99.66% CPU
Optimizing NNI: done in 0.0168044 secs using 99.74% CPU
Optimizing NNI: done in 0.0191051 secs using 89.32% CPU
Optimizing NNI: done in 0.0209519 secs using 80.89% CPU
Iteration 70 / LogL: -2737.095 / Time: 0h:52m:13s (0h:0m:1s left)
Optimizing NNI: done in 0.0195375 secs using 89.4% CPU
Optimizing NNI: done in 0.0243779 secs using 87.41% CPU
Optimizing NNI: done in 0.0238332 secs using 78.77% CPU
Optimizing NNI: done in 0.022357 secs using 95.25% CPU
Optimizing NNI: done in 0.0195037 secs using 89.8% CPU
Optimizing NNI: done in 0.0162202 secs using 99.73% CPU
Optimizing NNI: done in 0.0266305 secs using 95.89% CPU
Optimizing NNI: done in 0.0149318 secs using 86.37% CPU
Optimizing NNI: done in 0.0250286 secs using 99.66% CPU
Optimizing NNI: done in 0.0189508 secs using 84.09% CPU
Iteration 80 / LogL: -2737.324 / Time: 0h:52m:13s (0h:0m:0s left)
Optimizing NNI: done in 0.0179554 secs using 83.23% CPU
Optimizing NNI: done in 0.0228073 secs using 90.74% CPU
Optimizing NNI: done in 0.0174628 secs using 94.12% CPU
Optimizing NNI: done in 0.0243041 secs using 95.57% CPU
Optimizing NNI: done in 0.0253145 secs using 87.91% CPU
Optimizing NNI: done in 0.0262636 secs using 77.37% CPU
Optimizing NNI: done in 0.026506 secs using 86.93% CPU
Optimizing NNI: done in 0.021738 secs using 90.33% CPU
Optimizing NNI: done in 0.0175733 secs using 88.4% CPU
Optimizing NNI: done in 0.0188049 secs using 94.38% CPU
Iteration 90 / LogL: -2737.325 / Time: 0h:52m:13s (0h:0m:0s left)
Optimizing NNI: done in 0.0239585 secs using 91.43% CPU
Optimizing NNI: done in 0.0237851 secs using 87.16% CPU
Optimizing NNI: done in 0.0183227 secs using 83.32% CPU
Optimizing NNI: done in 0.0270448 secs using 84.89% CPU
Optimizing NNI: done in 0.0233879 secs using 91.14% CPU
Optimizing NNI: done in 0.019565 secs using 84.23% CPU
Optimizing NNI: done in 0.0208634 secs using 90.1% CPU
Optimizing NNI: done in 0.0232904 secs using 82.62% CPU
Optimizing NNI: done in 0.0180595 secs using 89.32% CPU
Optimizing NNI: done in 0.0229479 secs using 82.37% CPU
Iteration 100 / LogL: -2773.771 / Time: 0h:52m:14s (0h:0m:0s left)
Optimizing NNI: done in 0.0228725 secs using 95.31% CPU
Optimizing NNI: done in 0.0231284 secs using 91.07% CPU
Optimizing NNI: done in 0.0178964 secs using 88.59% CPU
Optimizing NNI: done in 0.0187984 secs using 78.47% CPU
Optimizing NNI: done in 0.0251283 secs using 79.95% CPU
Optimizing NNI: done in 0.0213644 secs using 95.04% CPU
Optimizing NNI: done in 0.022513 secs using 86.38% CPU
Optimizing NNI: done in 0.0204719 secs using 94.85% CPU
Optimizing NNI: done in 0.0201069 secs using 84.86% CPU
Optimizing NNI: done in 0.0274254 secs using 92.59% CPU
Iteration 110 / LogL: -2737.096 / Time: 0h:52m:14s (0h:0m:-1s left)
TREE SEARCH COMPLETED AFTER 110 ITERATIONS / Time: 0h:52m:14s

--------------------------------------------------------------------
|                    FINALIZING TREE SEARCH                        |
--------------------------------------------------------------------
Performs final model parameters optimization
Estimate model parameters (epsilon = 0.010)
1. Initial log-likelihood: -2737.094
2. Current log-likelihood: -2737.029
3. Current log-likelihood: -2736.941
4. Current log-likelihood: -2736.841
5. Current log-likelihood: -2736.725
6. Current log-likelihood: -2736.592
7. Current log-likelihood: -2736.440
8. Current log-likelihood: -2736.263
9. Current log-likelihood: -2736.057
10. Current log-likelihood: -2735.819
11. Current log-likelihood: -2735.542
12. Current log-likelihood: -2735.214
13. Current log-likelihood: -2734.829
14. Current log-likelihood: -2734.372
15. Current log-likelihood: -2733.837
16. Current log-likelihood: -2733.212
17. Current log-likelihood: -2732.476
18. Current log-likelihood: -2731.631
19. Current log-likelihood: -2730.677
20. Current log-likelihood: -2729.639
21. Current log-likelihood: -2728.549
22. Current log-likelihood: -2727.486
23. Current log-likelihood: -2726.518
24. Current log-likelihood: -2725.748
25. Current log-likelihood: -2725.195
26. Current log-likelihood: -2724.820
27. Current log-likelihood: -2724.581
28. Current log-likelihood: -2724.428
29. Current log-likelihood: -2724.343
30. Current log-likelihood: -2724.294
31. Current log-likelihood: -2724.268
32. Current log-likelihood: -2724.254
Optimal log-likelihood: -2724.247
Rate parameters:  A-C: 1.00000  A-G: 4.61344  A-T: 1.00000  C-G: 1.00000  C-T: 4.61344  G-T: 1.00000
Base frequencies:  A: 0.216  C: 0.237  G: 0.281  T: 0.267
Site proportion and rates:  (0.834,0.146) (0.139,3.585) (0.027,14.125)
Parameters optimization took 32 rounds (0.223 sec)
BEST SCORE FOUND : -2724.247
Total tree length: 0.820

Total number of iterations: 110
CPU time used for tree search: 2.421 sec (0h:0m:2s)
Wall-clock time used for tree search: 2.857 sec (0h:0m:2s)
Total CPU time used: 2792.078 sec (0h:46m:32s)
Total wall-clock time used: 3134.550 sec (0h:52m:14s)

===> START BOOTSTRAP REPLICATE NUMBER 654

Creating bootstrap alignment (seed: 943753)...
Creating fast initial parsimony tree by random order stepwise addition...
0.003 seconds, parsimony score: 497 (based on 147 sites)

NOTE: 0 MB RAM (0 GB) is required!
Estimate model parameters (epsilon = 0.100)
1. Initial log-likelihood: -3527.220
2. Current log-likelihood: -3237.181
3. Current log-likelihood: -3194.504
4. Current log-likelihood: -3190.372
5. Current log-likelihood: -3189.069
Optimal log-likelihood: -3189.004
Rate parameters:  A-C: 1.00000  A-G: 3.95050  A-T: 1.00000  C-G: 1.00000  C-T: 3.95050  G-T: 1.00000
Base frequencies:  A: 0.194  C: 0.235  G: 0.288  T: 0.282
Site proportion and rates:  (0.567,0.160) (0.280,0.207) (0.153,5.558)
Parameters optimization took 5 rounds (0.040 sec)
Wrote distance file to... 
Computing ML distances based on estimated model parameters...
Calculating distance matrix: done in 0.00519331 secs using 97.74% CPU
Computing ML distances took 0.005223 sec (of wall-clock time) 0.005106 sec (of CPU time)
Setting up auxiliary I and S matrices: done in 0.000136086 secs using 127.1% CPU
Constructing RapidNJ tree: done in 0.000337526 secs using 99.84% CPU
Computing RapidNJ tree took 0.000547 sec (of wall-clock time) 0.000930 sec (of CPU time)
Log-likelihood of RapidNJ tree: -3188.909
--------------------------------------------------------------------
|             INITIALIZING CANDIDATE TREE SET                      |
--------------------------------------------------------------------
Generating 98 parsimony trees... 0.333 second
Computing log-likelihood of 98 initial trees ... 0.107 seconds
Current best score: -3166.851

Do NNI search on 20 best initial trees
Optimizing NNI: done in 0.0208997 secs using 85.44% CPU
Estimate model parameters (epsilon = 0.100)
BETTER TREE FOUND at iteration 1: -3151.978
Optimizing NNI: done in 0.0186022 secs using 94.4% CPU
Optimizing NNI: done in 0.0263956 secs using 95.89% CPU
Optimizing NNI: done in 0.0167188 secs using 88.28% CPU
Estimate model parameters (epsilon = 0.100)
BETTER TREE FOUND at iteration 4: -3147.083
Optimizing NNI: done in 0.0163671 secs using 88.01% CPU
Optimizing NNI: done in 0.0264876 secs using 88.21% CPU
Optimizing NNI: done in 0.0218625 secs using 77.36% CPU
Optimizing NNI: done in 0.0209614 secs using 90.57% CPU
Optimizing NNI: done in 0.0232514 secs using 86.76% CPU
Optimizing NNI: done in 0.0222599 secs using 90.95% CPU
Iteration 10 / LogL: -3158.038 / Time: 0h:52m:15s
Optimizing NNI: done in 0.0276183 secs using 99.63% CPU
Estimate model parameters (epsilon = 0.100)
BETTER TREE FOUND at iteration 11: -3145.191
Optimizing NNI: done in 0.0194827 secs using 79.56% CPU
Optimizing NNI: done in 0.0160323 secs using 87.11% CPU
Optimizing NNI: done in 0.0171899 secs using 94.18% CPU
Optimizing NNI: done in 0.0180224 secs using 88.55% CPU
Optimizing NNI: done in 0.0240141 secs using 95.59% CPU
Optimizing NNI: done in 0.0252023 secs using 87.82% CPU
Optimizing NNI: done in 0.0205574 secs using 90.13% CPU
Optimizing NNI: done in 0.0214244 secs using 71.73% CPU
Optimizing NNI: done in 0.0179862 secs using 88.54% CPU
Iteration 20 / LogL: -3162.531 / Time: 0h:52m:15s
Finish initializing candidate tree set (20)
Current best tree score: -3145.191 / CPU time: 0.941
Number of iterations: 20
--------------------------------------------------------------------
|               OPTIMIZING CANDIDATE TREE SET                      |
--------------------------------------------------------------------
Optimizing NNI: done in 0.0266997 secs using 92.32% CPU
Optimizing NNI: done in 0.0218653 secs using 94.96% CPU
Optimizing NNI: done in 0.0240071 secs using 92.11% CPU
Optimizing NNI: done in 0.0221804 secs using 90.55% CPU
Optimizing NNI: done in 0.022333 secs using 95.3% CPU
Optimizing NNI: done in 0.0270461 secs using 81.49% CPU
Optimizing NNI: done in 0.0273419 secs using 95.85% CPU
Optimizing NNI: done in 0.0308417 secs using 93.27% CPU
Optimizing NNI: done in 0.0228952 secs using 82.35% CPU
Optimizing NNI: done in 0.027004 secs using 88.93% CPU
Iteration 30 / LogL: -3145.261 / Time: 0h:52m:15s (0h:0m:3s left)
Optimizing NNI: done in 0.0183656 secs using 67.05% CPU
Optimizing NNI: done in 0.0283443 secs using 95.97% CPU
Optimizing NNI: done in 0.0267056 secs using 88.63% CPU
Optimizing NNI: done in 0.0256586 secs using 84.17% CPU
Optimizing NNI: done in 0.029833 secs using 86.42% CPU
Optimizing NNI: done in 0.0252363 secs using 91.82% CPU
BETTER TREE FOUND at iteration 36: -3145.190
Optimizing NNI: done in 0.0269125 secs using 88.54% CPU
Optimizing NNI: done in 0.0308426 secs using 93.17% CPU
Optimizing NNI: done in 0.0270796 secs using 81.35% CPU
Optimizing NNI: done in 0.0249158 secs using 87.74% CPU
Iteration 40 / LogL: -3145.261 / Time: 0h:52m:16s (0h:0m:3s left)
Optimizing NNI: done in 0.0255687 secs using 92.05% CPU
Optimizing NNI: done in 0.0317145 secs using 87.39% CPU
Optimizing NNI: done in 0.026732 secs using 92.21% CPU
Optimizing NNI: done in 0.0230791 secs using 89.59% CPU
Estimate model parameters (epsilon = 0.100)
BETTER TREE FOUND at iteration 44: -3143.611
Optimizing NNI: done in 0.0220762 secs using 85.86% CPU
Optimizing NNI: done in 0.0214663 secs using 90.38% CPU
Optimizing NNI: done in 0.03186 secs using 90.4% CPU
Estimate model parameters (epsilon = 0.100)
BETTER TREE FOUND at iteration 47: -3143.097
Optimizing NNI: done in 0.0256266 secs using 99.72% CPU
Optimizing NNI: done in 0.0212233 secs using 86.19% CPU
Optimizing NNI: done in 0.0285427 secs using 96.45% CPU
Iteration 50 / LogL: -3143.341 / Time: 0h:52m:16s (0h:0m:3s left)
Optimizing NNI: done in 0.0236001 secs using 91.41% CPU
Optimizing NNI: done in 0.0252736 secs using 91.9% CPU
Optimizing NNI: done in 0.0301979 secs using 96.29% CPU
BETTER TREE FOUND at iteration 53: -3143.097
Optimizing NNI: done in 0.0242033 secs using 79.01% CPU
Optimizing NNI: done in 0.0195289 secs using 79.37% CPU
Optimizing NNI: done in 0.0308735 secs using 86.87% CPU
Optimizing NNI: done in 0.0183341 secs using 88.6% CPU
Optimizing NNI: done in 0.0220436 secs using 90.75% CPU
Optimizing NNI: done in 0.0232726 secs using 87.16% CPU
Optimizing NNI: done in 0.0210556 secs using 90.23% CPU
Iteration 60 / LogL: -3147.877 / Time: 0h:52m:16s (0h:0m:3s left)
Optimizing NNI: done in 0.0212859 secs using 85.63% CPU
Optimizing NNI: done in 0.024811 secs using 92.06% CPU
Optimizing NNI: done in 0.026337 secs using 92.13% CPU
Optimizing NNI: done in 0.0251341 secs using 83.84% CPU
Optimizing NNI: done in 0.0235131 secs using 82.77% CPU
Optimizing NNI: done in 0.0215629 secs using 90.54% CPU
Optimizing NNI: done in 0.0225712 secs using 86.43% CPU
Optimizing NNI: done in 0.0225484 secs using 77.75% CPU
Optimizing NNI: done in 0.0325789 secs using 81.34% CPU
Optimizing NNI: done in 0.0249187 secs using 91.71% CPU
Iteration 70 / LogL: -3148.952 / Time: 0h:52m:16s (0h:0m:2s left)
Optimizing NNI: done in 0.0222304 secs using 81.78% CPU
Optimizing NNI: done in 0.0250844 secs using 87.87% CPU
Optimizing NNI: done in 0.0291216 secs using 85.98% CPU
Optimizing NNI: done in 0.0191068 secs using 84.14% CPU
Optimizing NNI: done in 0.0261569 secs using 88.45% CPU
Optimizing NNI: done in 0.0263075 secs using 92.12% CPU
Optimizing NNI: done in 0.0234542 secs using 82.71% CPU
Optimizing NNI: done in 0.0192016 secs using 94.27% CPU
Optimizing NNI: done in 0.0221442 secs using 91.2% CPU
Optimizing NNI: done in 0.0231883 secs using 91.04% CPU
Iteration 80 / LogL: -3150.880 / Time: 0h:52m:17s (0h:0m:2s left)
Optimizing NNI: done in 0.0235004 secs using 87.11% CPU
Optimizing NNI: done in 0.0186178 secs using 88.92% CPU
Optimizing NNI: done in 0.0304265 secs using 73.74% CPU
Optimizing NNI: done in 0.0242016 secs using 99.48% CPU
Optimizing NNI: done in 0.0257974 secs using 80.4% CPU
Optimizing NNI: done in 0.0258714 secs using 84.66% CPU
Optimizing NNI: done in 0.0262488 secs using 84.63% CPU
Optimizing NNI: done in 0.0228034 secs using 86.72% CPU
Optimizing NNI: done in 0.0217607 secs using 95.2% CPU
Optimizing NNI: done in 0.0295389 secs using 96.34% CPU
Iteration 90 / LogL: -3143.099 / Time: 0h:52m:17s (0h:0m:1s left)
Optimizing NNI: done in 0.0193227 secs using 94.66% CPU
Optimizing NNI: done in 0.0208691 secs using 90.11% CPU
Optimizing NNI: done in 0.0249333 secs using 87.88% CPU
Optimizing NNI: done in 0.0194636 secs using 84.35% CPU
Optimizing NNI: done in 0.028803 secs using 85.8% CPU
Optimizing NNI: done in 0.0202198 secs using 89.83% CPU
Optimizing NNI: done in 0.0238036 secs using 81.57% CPU
Optimizing NNI: done in 0.0268181 secs using 77.19% CPU
Optimizing NNI: done in 0.02201 secs using 90.84% CPU
Optimizing NNI: done in 0.0219985 secs using 85.95% CPU
Iteration 100 / LogL: -3143.168 / Time: 0h:52m:17s (0h:0m:1s left)
Optimizing NNI: done in 0.0258692 secs using 88.23% CPU
Optimizing NNI: done in 0.0242378 secs using 95.61% CPU
Optimizing NNI: done in 0.0327787 secs using 87.85% CPU
Optimizing NNI: done in 0.0236084 secs using 87.04% CPU
Optimizing NNI: done in 0.0312928 secs using 74.3% CPU
Optimizing NNI: done in 0.0274681 secs using 88.87% CPU
UPDATE BEST LOG-LIKELIHOOD: -3143.097
Optimizing NNI: done in 0.0279847 secs using 88.98% CPU
Optimizing NNI: done in 0.030908 secs using 86.9% CPU
Optimizing NNI: done in 0.0261357 secs using 88.4% CPU
Optimizing NNI: done in 0.0295221 secs using 99.6% CPU
Iteration 110 / LogL: -3145.438 / Time: 0h:52m:17s (0h:0m:1s left)
Optimizing NNI: done in 0.0264868 secs using 84.93% CPU
Optimizing NNI: done in 0.0263641 secs using 88.34% CPU
Optimizing NNI: done in 0.0215077 secs using 94.95% CPU
Optimizing NNI: done in 0.021784 secs using 81.33% CPU
Optimizing NNI: done in 0.0299531 secs using 93.06% CPU
Optimizing NNI: done in 0.0260842 secs using 99.65% CPU
Optimizing NNI: done in 0.0269353 secs using 81.4% CPU
Optimizing NNI: done in 0.0245593 secs using 87.45% CPU
Optimizing NNI: done in 0.0214242 secs using 95.01% CPU
Optimizing NNI: done in 0.0213706 secs using 90.46% CPU
Iteration 120 / LogL: -3143.323 / Time: 0h:52m:18s (0h:0m:0s left)
Optimizing NNI: done in 0.0260512 secs using 84.36% CPU
Optimizing NNI: done in 0.0187124 secs using 94.49% CPU
Optimizing NNI: done in 0.0290755 secs using 79.08% CPU
Optimizing NNI: done in 0.0208591 secs using 90.21% CPU
Optimizing NNI: done in 0.0229141 secs using 86.74% CPU
Optimizing NNI: done in 0.0296023 secs using 93% CPU
Optimizing NNI: done in 0.0282143 secs using 92.81% CPU
BETTER TREE FOUND at iteration 127: -3143.097
Optimizing NNI: done in 0.0315943 secs using 93.36% CPU
Optimizing NNI: done in 0.017928 secs using 88.57% CPU
Optimizing NNI: done in 0.0292716 secs using 82.74% CPU
Iteration 130 / LogL: -3145.439 / Time: 0h:52m:18s (0h:0m:2s left)
Optimizing NNI: done in 0.0280285 secs using 78.56% CPU
Optimizing NNI: done in 0.0223855 secs using 86.4% CPU
Optimizing NNI: done in 0.0185971 secs using 88.76% CPU
Optimizing NNI: done in 0.0182548 secs using 83.56% CPU
Optimizing NNI: done in 0.0292666 secs using 82.5% CPU
Optimizing NNI: done in 0.0226818 secs using 91.03% CPU
Optimizing NNI: done in 0.0224566 secs using 86.34% CPU
Optimizing NNI: done in 0.0262184 secs using 84.42% CPU
Optimizing NNI: done in 0.0238949 secs using 87.3% CPU
Optimizing NNI: done in 0.0250409 secs using 99.72% CPU
Iteration 140 / LogL: -3143.163 / Time: 0h:52m:18s (0h:0m:2s left)
Optimizing NNI: done in 0.0254666 secs using 88.1% CPU
Optimizing NNI: done in 0.0270134 secs using 88.64% CPU
Optimizing NNI: done in 0.0289119 secs using 96.26% CPU
Optimizing NNI: done in 0.0274628 secs using 74.4% CPU
Optimizing NNI: done in 0.0234655 secs using 86.9% CPU
Optimizing NNI: done in 0.0340953 secs using 79.47% CPU
Optimizing NNI: done in 0.0339613 secs using 90.93% CPU
Optimizing NNI: done in 0.0251565 secs using 87.83% CPU
Optimizing NNI: done in 0.0257934 secs using 92.09% CPU
Optimizing NNI: done in 0.0261939 secs using 88.24% CPU
Iteration 150 / LogL: -3165.778 / Time: 0h:52m:18s (0h:0m:2s left)
Optimizing NNI: done in 0.0252536 secs using 84.03% CPU
Optimizing NNI: done in 0.021865 secs using 95.46% CPU
Optimizing NNI: done in 0.0252668 secs using 95.76% CPU
Optimizing NNI: done in 0.0226627 secs using 82.17% CPU
Optimizing NNI: done in 0.0259119 secs using 84.37% CPU
Optimizing NNI: done in 0.019262 secs using 94.65% CPU
Optimizing NNI: done in 0.026819 secs using 88.57% CPU
Optimizing NNI: done in 0.0279272 secs using 85.46% CPU
Optimizing NNI: done in 0.0215848 secs using 77.28% CPU
Optimizing NNI: done in 0.0208037 secs using 75.87% CPU
Iteration 160 / LogL: -3144.090 / Time: 0h:52m:19s (0h:0m:1s left)
Optimizing NNI: done in 0.0233664 secs using 99.72% CPU
Optimizing NNI: done in 0.0256552 secs using 84.12% CPU
Optimizing NNI: done in 0.021639 secs using 81.18% CPU
Optimizing NNI: done in 0.0246163 secs using 91.99% CPU
Optimizing NNI: done in 0.0269574 secs using 88.58% CPU
Optimizing NNI: done in 0.0202518 secs using 89.95% CPU
Optimizing NNI: done in 0.0317009 secs using 87.1% CPU
Optimizing NNI: done in 0.0248466 secs using 96.02% CPU
Optimizing NNI: done in 0.0289321 secs using 85.7% CPU
Optimizing NNI: done in 0.0232952 secs using 74.12% CPU
Iteration 170 / LogL: -3143.169 / Time: 0h:52m:19s (0h:0m:1s left)
Optimizing NNI: done in 0.0226691 secs using 78.13% CPU
Optimizing NNI: done in 0.0311629 secs using 86.88% CPU
Optimizing NNI: done in 0.0332616 secs using 84.81% CPU
Optimizing NNI: done in 0.0313092 secs using 87.04% CPU
Optimizing NNI: done in 0.0295947 secs using 82.82% CPU
Optimizing NNI: done in 0.0254289 secs using 91.86% CPU
Optimizing NNI: done in 0.0255003 secs using 88.2% CPU
Optimizing NNI: done in 0.0209357 secs using 85.29% CPU
Optimizing NNI: done in 0.0224745 secs using 90.92% CPU
Optimizing NNI: done in 0.0236555 secs using 95.44% CPU
Iteration 180 / LogL: -3143.097 / Time: 0h:52m:19s (0h:0m:1s left)
Optimizing NNI: done in 0.0326 secs using 81.43% CPU
Optimizing NNI: done in 0.0237951 secs using 95.48% CPU
Optimizing NNI: done in 0.0221559 secs using 90.85% CPU
Optimizing NNI: done in 0.0175173 secs using 82.75% CPU
Optimizing NNI: done in 0.0289107 secs using 96.5% CPU
Optimizing NNI: done in 0.0278951 secs using 85.47% CPU
Optimizing NNI: done in 0.0255839 secs using 95.76% CPU
Optimizing NNI: done in 0.0223852 secs using 90.83% CPU
Optimizing NNI: done in 0.0229613 secs using 99.75% CPU
Optimizing NNI: done in 0.0262652 secs using 92.15% CPU
Iteration 190 / LogL: -3143.099 / Time: 0h:52m:19s (0h:0m:1s left)
Optimizing NNI: done in 0.0280938 secs using 89.14% CPU
Optimizing NNI: done in 0.0283411 secs using 78.5% CPU
Optimizing NNI: done in 0.0258314 secs using 84.37% CPU
Optimizing NNI: done in 0.0229191 secs using 82.38% CPU
Optimizing NNI: done in 0.0292118 secs using 86.12% CPU
Optimizing NNI: done in 0.028274 secs using 89.15% CPU
Optimizing NNI: done in 0.0339672 secs using 70.39% CPU
Optimizing NNI: done in 0.0254524 secs using 91.92% CPU
Optimizing NNI: done in 0.0269142 secs using 84.92% CPU
Optimizing NNI: done in 0.0217168 secs using 99.74% CPU
Iteration 200 / LogL: -3143.169 / Time: 0h:52m:20s (0h:0m:0s left)
Optimizing NNI: done in 0.0229012 secs using 95.37% CPU
Optimizing NNI: done in 0.0269836 secs using 96.15% CPU
Optimizing NNI: done in 0.0314104 secs using 83.73% CPU
Optimizing NNI: done in 0.0271891 secs using 92.39% CPU
Optimizing NNI: done in 0.0223601 secs using 86.86% CPU
Optimizing NNI: done in 0.0289329 secs using 75.61% CPU
Optimizing NNI: done in 0.0211993 secs using 81.05% CPU
Optimizing NNI: done in 0.0191872 secs using 89.27% CPU
Optimizing NNI: done in 0.0281941 secs using 92.7% CPU
Optimizing NNI: done in 0.0264915 secs using 84.67% CPU
Iteration 210 / LogL: -3143.169 / Time: 0h:52m:20s (0h:0m:0s left)
Optimizing NNI: done in 0.0204224 secs using 94.83% CPU
Optimizing NNI: done in 0.0216455 secs using 90.53% CPU
Optimizing NNI: done in 0.0172767 secs using 94.11% CPU
Optimizing NNI: done in 0.0323795 secs using 87.43% CPU
Optimizing NNI: done in 0.0229144 secs using 82.4% CPU
Optimizing NNI: done in 0.0220593 secs using 95.09% CPU
Optimizing NNI: done in 0.0288015 secs using 92.85% CPU
Optimizing NNI: done in 0.0281808 secs using 85.75% CPU
Optimizing NNI: done in 0.0193298 secs using 74.36% CPU
Optimizing NNI: done in 0.0251058 secs using 95.84% CPU
Iteration 220 / LogL: -3144.315 / Time: 0h:52m:20s (0h:0m:0s left)
Optimizing NNI: done in 0.023666 secs using 87.04% CPU
Optimizing NNI: done in 0.0230058 secs using 91.04% CPU
Optimizing NNI: done in 0.0276541 secs using 89.04% CPU
Optimizing NNI: done in 0.0204611 secs using 89.84% CPU
UPDATE BEST LOG-LIKELIHOOD: -3143.096
Optimizing NNI: done in 0.0268798 secs using 88.62% CPU
UPDATE BEST LOG-LIKELIHOOD: -3143.096
Optimizing NNI: done in 0.0239807 secs using 91.2% CPU
Optimizing NNI: done in 0.0248461 secs using 88.05% CPU
Optimizing NNI: done in 0.03732 secs using 97.07% CPU
TREE SEARCH COMPLETED AFTER 228 ITERATIONS / Time: 0h:52m:20s

--------------------------------------------------------------------
|                    FINALIZING TREE SEARCH                        |
--------------------------------------------------------------------
Performs final model parameters optimization
Estimate model parameters (epsilon = 0.010)
1. Initial log-likelihood: -3143.096
2. Current log-likelihood: -3143.085
3. Current log-likelihood: -3143.070
4. Current log-likelihood: -3143.060
Optimal log-likelihood: -3143.049
Rate parameters:  A-C: 1.00000  A-G: 4.63849  A-T: 1.00000  C-G: 1.00000  C-T: 4.63849  G-T: 1.00000
Base frequencies:  A: 0.194  C: 0.235  G: 0.288  T: 0.282
Site proportion and rates:  (0.601,0.118) (0.245,0.152) (0.153,5.818)
Parameters optimization took 4 rounds (0.024 sec)
BEST SCORE FOUND : -3143.049
Total tree length: 1.130

Total number of iterations: 228
CPU time used for tree search: 5.490 sec (0h:0m:5s)
Wall-clock time used for tree search: 6.333 sec (0h:0m:6s)
Total CPU time used: 2797.657 sec (0h:46m:37s)
Total wall-clock time used: 3140.971 sec (0h:52m:20s)

===> START BOOTSTRAP REPLICATE NUMBER 655

Creating bootstrap alignment (seed: 943754)...
Creating fast initial parsimony tree by random order stepwise addition...
0.003 seconds, parsimony score: 419 (based on 136 sites)

NOTE: 0 MB RAM (0 GB) is required!
Estimate model parameters (epsilon = 0.100)
1. Initial log-likelihood: -3196.232
2. Current log-likelihood: -2940.136
3. Current log-likelihood: -2905.567
4. Current log-likelihood: -2903.393
5. Current log-likelihood: -2902.433
6. Current log-likelihood: -2901.906
7. Current log-likelihood: -2901.627
Optimal log-likelihood: -2901.579
Rate parameters:  A-C: 1.00000  A-G: 4.33409  A-T: 1.00000  C-G: 1.00000  C-T: 4.33409  G-T: 1.00000
Base frequencies:  A: 0.234  C: 0.213  G: 0.283  T: 0.271
Site proportion and rates:  (0.554,0.159) (0.318,0.215) (0.128,6.570)
Parameters optimization took 7 rounds (0.052 sec)
Wrote distance file to... 
Computing ML distances based on estimated model parameters...
Calculating distance matrix: done in 0.00554308 secs using 98.95% CPU
Computing ML distances took 0.005573 sec (of wall-clock time) 0.005515 sec (of CPU time)
Setting up auxiliary I and S matrices: done in 0.000133341 secs using 128.2% CPU
Constructing RapidNJ tree: done in 0.000336804 secs using 99.46% CPU
Computing RapidNJ tree took 0.000530 sec (of wall-clock time) 0.000567 sec (of CPU time)
Log-likelihood of RapidNJ tree: -2913.310
--------------------------------------------------------------------
|             INITIALIZING CANDIDATE TREE SET                      |
--------------------------------------------------------------------
Generating 98 parsimony trees... 0.333 second
Computing log-likelihood of 98 initial trees ... 0.105 seconds
Current best score: -2877.068

Do NNI search on 20 best initial trees
Optimizing NNI: done in 0.0257643 secs using 91.72% CPU
Estimate model parameters (epsilon = 0.100)
BETTER TREE FOUND at iteration 1: -2869.237
Optimizing NNI: done in 0.0203756 secs using 95.17% CPU
Optimizing NNI: done in 0.0188021 secs using 94.36% CPU
Optimizing NNI: done in 0.0207321 secs using 85.37% CPU
Optimizing NNI: done in 0.0172427 secs using 88.4% CPU
Optimizing NNI: done in 0.0166409 secs using 82.06% CPU
Optimizing NNI: done in 0.0223456 secs using 95.09% CPU
Optimizing NNI: done in 0.0165905 secs using 93.78% CPU
Optimizing NNI: done in 0.0264917 secs using 92.29% CPU
Optimizing NNI: done in 0.0238561 secs using 82.91% CPU
Iteration 10 / LogL: -2870.131 / Time: 0h:52m:21s
Optimizing NNI: done in 0.0207194 secs using 95.35% CPU
Optimizing NNI: done in 0.0233489 secs using 86.74% CPU
Optimizing NNI: done in 0.020379 secs using 90.05% CPU
Optimizing NNI: done in 0.0205251 secs using 94.8% CPU
Optimizing NNI: done in 0.0214141 secs using 85.76% CPU
Optimizing NNI: done in 0.0281942 secs using 89.14% CPU
Optimizing NNI: done in 0.0285126 secs using 92.66% CPU
Optimizing NNI: done in 0.0276961 secs using 89.4% CPU
Optimizing NNI: done in 0.0237949 secs using 78.32% CPU
Optimizing NNI: done in 0.0210617 secs using 81.03% CPU
Iteration 20 / LogL: -2883.031 / Time: 0h:52m:21s
Finish initializing candidate tree set (20)
Current best tree score: -2869.237 / CPU time: 0.908
Number of iterations: 20
--------------------------------------------------------------------
|               OPTIMIZING CANDIDATE TREE SET                      |
--------------------------------------------------------------------
Optimizing NNI: done in 0.024077 secs using 95.3% CPU
Optimizing NNI: done in 0.0282259 secs using 85.66% CPU
BETTER TREE FOUND at iteration 22: -2869.232
Optimizing NNI: done in 0.0358196 secs using 83.07% CPU
Optimizing NNI: done in 0.024971 secs using 79.72% CPU
Optimizing NNI: done in 0.032901 secs using 93.61% CPU
Optimizing NNI: done in 0.0206596 secs using 95.05% CPU
Optimizing NNI: done in 0.0235097 secs using 78.77% CPU
Optimizing NNI: done in 0.0203029 secs using 89.83% CPU
Optimizing NNI: done in 0.025307 secs using 64.29% CPU
Optimizing NNI: done in 0.0244774 secs using 87.32% CPU
Iteration 30 / LogL: -2871.936 / Time: 0h:52m:22s (0h:0m:3s left)
Optimizing NNI: done in 0.0347603 secs using 88.53% CPU
Optimizing NNI: done in 0.0251908 secs using 83.81% CPU
Optimizing NNI: done in 0.0197146 secs using 95.06% CPU
Optimizing NNI: done in 0.0270993 secs using 91.31% CPU
Optimizing NNI: done in 0.0245799 secs using 83.59% CPU
Optimizing NNI: done in 0.0268576 secs using 84.71% CPU
Optimizing NNI: done in 0.0266226 secs using 92.54% CPU
Optimizing NNI: done in 0.0202174 secs using 99.7% CPU
Optimizing NNI: done in 0.0285127 secs using 96.27% CPU
Optimizing NNI: done in 0.0294904 secs using 79.59% CPU
Iteration 40 / LogL: -2869.237 / Time: 0h:52m:22s (0h:0m:3s left)
Optimizing NNI: done in 0.0255743 secs using 91.81% CPU
Optimizing NNI: done in 0.0295736 secs using 92.93% CPU
Optimizing NNI: done in 0.0260113 secs using 88.22% CPU
Optimizing NNI: done in 0.0305086 secs using 96.48% CPU
Optimizing NNI: done in 0.0372895 secs using 91.73% CPU
Optimizing NNI: done in 0.0263541 secs using 95.95% CPU
Optimizing NNI: done in 0.0224184 secs using 81.93% CPU
Optimizing NNI: done in 0.0273604 secs using 85.15% CPU
Optimizing NNI: done in 0.0294243 secs using 96.38% CPU
Optimizing NNI: done in 0.032015 secs using 87.28% CPU
Iteration 50 / LogL: -2870.221 / Time: 0h:52m:22s (0h:0m:2s left)
Optimizing NNI: done in 0.0368172 secs using 91.54% CPU
Optimizing NNI: done in 0.0263086 secs using 88.49% CPU
Optimizing NNI: done in 0.0227726 secs using 91.28% CPU
Optimizing NNI: done in 0.0167836 secs using 99.25% CPU
Optimizing NNI: done in 0.0332127 secs using 84.73% CPU
Optimizing NNI: done in 0.0185197 secs using 94.55% CPU
Optimizing NNI: done in 0.0360822 secs using 80.33% CPU
Optimizing NNI: done in 0.0320041 secs using 99.69% CPU
Optimizing NNI: done in 0.0199413 secs using 89.85% CPU
Optimizing NNI: done in 0.0193909 secs using 84.65% CPU
Iteration 60 / LogL: -2870.820 / Time: 0h:52m:23s (0h:0m:2s left)
Optimizing NNI: done in 0.0305193 secs using 89.95% CPU
Optimizing NNI: done in 0.02751 secs using 85.35% CPU
Optimizing NNI: done in 0.0300548 secs using 86.61% CPU
Optimizing NNI: done in 0.0193079 secs using 74.12% CPU
Optimizing NNI: done in 0.0310427 secs using 83.63% CPU
Optimizing NNI: done in 0.0221399 secs using 95.22% CPU
Optimizing NNI: done in 0.0251193 secs using 83.91% CPU
Optimizing NNI: done in 0.0238326 secs using 87.08% CPU
Optimizing NNI: done in 0.0207585 secs using 71.32% CPU
Optimizing NNI: done in 0.0253219 secs using 87.88% CPU
Iteration 70 / LogL: -2869.236 / Time: 0h:52m:23s (0h:0m:1s left)
Optimizing NNI: done in 0.0202594 secs using 80.58% CPU
Optimizing NNI: done in 0.0193497 secs using 94.4% CPU
Optimizing NNI: done in 0.0212643 secs using 95.45% CPU
Optimizing NNI: done in 0.024406 secs using 91.62% CPU
Optimizing NNI: done in 0.0212956 secs using 99.7% CPU
UPDATE BEST LOG-LIKELIHOOD: -2869.231
Optimizing NNI: done in 0.0259148 secs using 91.83% CPU
Optimizing NNI: done in 0.0322063 secs using 87.41% CPU
Optimizing NNI: done in 0.0269689 secs using 88.66% CPU
Optimizing NNI: done in 0.0274006 secs using 96.09% CPU
Optimizing NNI: done in 0.016557 secs using 87.78% CPU
Iteration 80 / LogL: -2870.217 / Time: 0h:52m:23s (0h:0m:1s left)
Optimizing NNI: done in 0.0280171 secs using 96.17% CPU
Optimizing NNI: done in 0.0288541 secs using 82.46% CPU
Optimizing NNI: done in 0.0263846 secs using 84.73% CPU
Optimizing NNI: done in 0.0209786 secs using 90.19% CPU
Optimizing NNI: done in 0.0209747 secs using 85.5% CPU
Optimizing NNI: done in 0.0304852 secs using 89.94% CPU
Optimizing NNI: done in 0.0206272 secs using 94.91% CPU
Optimizing NNI: done in 0.0261984 secs using 95.98% CPU
Optimizing NNI: done in 0.0285458 secs using 89.28% CPU
Optimizing NNI: done in 0.0251317 secs using 87.79% CPU
Iteration 90 / LogL: -2869.240 / Time: 0h:52m:23s (0h:0m:1s left)
Optimizing NNI: done in 0.0262713 secs using 92.06% CPU
Optimizing NNI: done in 0.0319065 secs using 87.24% CPU
Optimizing NNI: done in 0.0234045 secs using 91.22% CPU
Optimizing NNI: done in 0.0210699 secs using 90.51% CPU
Optimizing NNI: done in 0.0212423 secs using 80.8% CPU
Optimizing NNI: done in 0.0253351 secs using 80.05% CPU
Optimizing NNI: done in 0.0210692 secs using 71.49% CPU
Optimizing NNI: done in 0.0363814 secs using 88.72% CPU
Optimizing NNI: done in 0.0287251 secs using 89.34% CPU
Optimizing NNI: done in 0.029392 secs using 96.35% CPU
Iteration 100 / LogL: -2876.123 / Time: 0h:52m:24s (0h:0m:0s left)
Optimizing NNI: done in 0.0310863 secs using 86.9% CPU
Optimizing NNI: done in 0.029498 secs using 89.52% CPU
Optimizing NNI: done in 0.0242338 secs using 91.52% CPU
Optimizing NNI: done in 0.0315053 secs using 87.08% CPU
Optimizing NNI: done in 0.0226349 secs using 90.93% CPU
Optimizing NNI: done in 0.0332637 secs using 75.92% CPU
Optimizing NNI: done in 0.0347791 secs using 79.65% CPU
Optimizing NNI: done in 0.0289789 secs using 86.21% CPU
Optimizing NNI: done in 0.0179245 secs using 99.71% CPU
Optimizing NNI: done in 0.0209861 secs using 85.72% CPU
Iteration 110 / LogL: -2869.572 / Time: 0h:52m:24s (0h:0m:0s left)
Optimizing NNI: done in 0.0241037 secs using 99.52% CPU
Optimizing NNI: done in 0.0262961 secs using 84.89% CPU
Optimizing NNI: done in 0.0274828 secs using 89.04% CPU
Optimizing NNI: done in 0.0285184 secs using 96.25% CPU
Optimizing NNI: done in 0.0255276 secs using 91.94% CPU
Optimizing NNI: done in 0.0305482 secs using 89.95% CPU
Optimizing NNI: done in 0.0291958 secs using 89.48% CPU
Optimizing NNI: done in 0.0244063 secs using 83.46% CPU
Optimizing NNI: done in 0.0183125 secs using 99.63% CPU
UPDATE BEST LOG-LIKELIHOOD: -2869.231
Optimizing NNI: done in 0.0275941 secs using 92.76% CPU
Iteration 120 / LogL: -2869.236 / Time: 0h:52m:24s (0h:0m:0s left)
Optimizing NNI: done in 0.0271401 secs using 88.62% CPU
Optimizing NNI: done in 0.0207984 secs using 95.01% CPU
Optimizing NNI: done in 0.0335703 secs using 87.9% CPU
TREE SEARCH COMPLETED AFTER 123 ITERATIONS / Time: 0h:52m:24s

--------------------------------------------------------------------
|                    FINALIZING TREE SEARCH                        |
--------------------------------------------------------------------
Performs final model parameters optimization
Estimate model parameters (epsilon = 0.010)
1. Initial log-likelihood: -2869.231
2. Current log-likelihood: -2869.201
3. Current log-likelihood: -2869.162
4. Current log-likelihood: -2869.136
5. Current log-likelihood: -2869.122
6. Current log-likelihood: -2869.111
Optimal log-likelihood: -2869.099
Rate parameters:  A-C: 1.00000  A-G: 4.72513  A-T: 1.00000  C-G: 1.00000  C-T: 4.72513  G-T: 1.00000
Base frequencies:  A: 0.234  C: 0.213  G: 0.283  T: 0.271
Site proportion and rates:  (0.559,0.137) (0.305,0.187) (0.136,6.369)
Parameters optimization took 6 rounds (0.037 sec)
BEST SCORE FOUND : -2869.099
Total tree length: 0.910

Total number of iterations: 123
CPU time used for tree search: 3.165 sec (0h:0m:3s)
Wall-clock time used for tree search: 3.681 sec (0h:0m:3s)
Total CPU time used: 2800.932 sec (0h:46m:40s)
Total wall-clock time used: 3144.765 sec (0h:52m:24s)

===> START BOOTSTRAP REPLICATE NUMBER 656

Creating bootstrap alignment (seed: 943755)...
Creating fast initial parsimony tree by random order stepwise addition...
0.003 seconds, parsimony score: 522 (based on 156 sites)

NOTE: 0 MB RAM (0 GB) is required!
Estimate model parameters (epsilon = 0.100)
1. Initial log-likelihood: -3697.052
2. Current log-likelihood: -3407.729
3. Current log-likelihood: -3370.238
4. Current log-likelihood: -3367.543
5. Current log-likelihood: -3366.578
6. Current log-likelihood: -3366.093
7. Current log-likelihood: -3365.843
8. Current log-likelihood: -3365.715
Optimal log-likelihood: -3365.622
Rate parameters:  A-C: 1.00000  A-G: 4.35265  A-T: 1.00000  C-G: 1.00000  C-T: 4.35265  G-T: 1.00000
Base frequencies:  A: 0.221  C: 0.212  G: 0.271  T: 0.296
Site proportion and rates:  (0.582,0.159) (0.279,0.245) (0.139,6.052)
Parameters optimization took 8 rounds (0.062 sec)
Wrote distance file to... 
Computing ML distances based on estimated model parameters...
Calculating distance matrix: done in 0.00572648 secs using 98.07% CPU
Computing ML distances took 0.005757 sec (of wall-clock time) 0.005646 sec (of CPU time)
Setting up auxiliary I and S matrices: done in 0.000135556 secs using 121% CPU
Constructing RapidNJ tree: done in 0.000326395 secs using 87.32% CPU
Computing RapidNJ tree took 0.000521 sec (of wall-clock time) 0.000502 sec (of CPU time)
Log-likelihood of RapidNJ tree: -3355.537
--------------------------------------------------------------------
|             INITIALIZING CANDIDATE TREE SET                      |
--------------------------------------------------------------------
Generating 98 parsimony trees... 0.333 second
Computing log-likelihood of 98 initial trees ... 0.113 seconds
Current best score: -3334.816

Do NNI search on 20 best initial trees
Optimizing NNI: done in 0.0190794 secs using 89.23% CPU
Estimate model parameters (epsilon = 0.100)
BETTER TREE FOUND at iteration 1: -3289.154
Optimizing NNI: done in 0.0162896 secs using 99.04% CPU
Optimizing NNI: done in 0.0143032 secs using 92.69% CPU
Optimizing NNI: done in 0.0140743 secs using 99.61% CPU
Optimizing NNI: done in 0.019501 secs using 94.67% CPU
Optimizing NNI: done in 0.0206255 secs using 94.97% CPU
Optimizing NNI: done in 0.0149166 secs using 99.71% CPU
Optimizing NNI: done in 0.0168606 secs using 87.97% CPU
Optimizing NNI: done in 0.0189572 secs using 94.59% CPU
Optimizing NNI: done in 0.0162284 secs using 87.36% CPU
Iteration 10 / LogL: -3292.243 / Time: 0h:52m:25s
Optimizing NNI: done in 0.016942 secs using 99.73% CPU
Optimizing NNI: done in 0.0157123 secs using 93.68% CPU
Optimizing NNI: done in 0.0173152 secs using 88.58% CPU
Optimizing NNI: done in 0.0175664 secs using 88.38% CPU
Optimizing NNI: done in 0.0199136 secs using 89.78% CPU
Optimizing NNI: done in 0.0129601 secs using 92.07% CPU
Optimizing NNI: done in 0.017476 secs using 88.12% CPU
Optimizing NNI: done in 0.0147075 secs using 86.23% CPU
Optimizing NNI: done in 0.0209742 secs using 80.67% CPU
Optimizing NNI: done in 0.0188942 secs using 99.67% CPU
Iteration 20 / LogL: -3313.515 / Time: 0h:52m:25s
Finish initializing candidate tree set (17)
Current best tree score: -3289.154 / CPU time: 0.937
Number of iterations: 20
--------------------------------------------------------------------
|               OPTIMIZING CANDIDATE TREE SET                      |
--------------------------------------------------------------------
Optimizing NNI: done in 0.0217223 secs using 86.06% CPU
Optimizing NNI: done in 0.0208825 secs using 85.01% CPU
Optimizing NNI: done in 0.0256163 secs using 88.24% CPU
Optimizing NNI: done in 0.0196939 secs using 89.67% CPU
Optimizing NNI: done in 0.0211431 secs using 80.97% CPU
Optimizing NNI: done in 0.0202976 secs using 84.91% CPU
Optimizing NNI: done in 0.0234223 secs using 99.39% CPU
Optimizing NNI: done in 0.0214781 secs using 99.64% CPU
Optimizing NNI: done in 0.021052 secs using 94.88% CPU
Optimizing NNI: done in 0.0225174 secs using 86.47% CPU
Iteration 30 / LogL: -3289.840 / Time: 0h:52m:26s (0h:0m:3s left)
Optimizing NNI: done in 0.0231573 secs using 86.78% CPU
Optimizing NNI: done in 0.0158891 secs using 93.44% CPU
Optimizing NNI: done in 0.0181909 secs using 83.42% CPU
Optimizing NNI: done in 0.024963 secs using 91.6% CPU
Optimizing NNI: done in 0.0184686 secs using 94.46% CPU
Optimizing NNI: done in 0.0238899 secs using 91.41% CPU
Optimizing NNI: done in 0.0210177 secs using 80.8% CPU
Optimizing NNI: done in 0.0260931 secs using 88.23% CPU
Optimizing NNI: done in 0.0235043 secs using 78.94% CPU
Optimizing NNI: done in 0.0183036 secs using 94.61% CPU
Iteration 40 / LogL: -3292.515 / Time: 0h:52m:26s (0h:0m:2s left)
Optimizing NNI: done in 0.022167 secs using 81.65% CPU
Optimizing NNI: done in 0.0132978 secs using 84.72% CPU
Optimizing NNI: done in 0.0184207 secs using 94.32% CPU
Optimizing NNI: done in 0.0195706 secs using 89.6% CPU
Optimizing NNI: done in 0.0195376 secs using 94.55% CPU
Optimizing NNI: done in 0.0189322 secs using 94.52% CPU
Optimizing NNI: done in 0.0187013 secs using 99.75% CPU
Optimizing NNI: done in 0.0273259 secs using 92.4% CPU
Optimizing NNI: done in 0.0280579 secs using 82.47% CPU
Optimizing NNI: done in 0.029734 secs using 79.55% CPU
Iteration 50 / LogL: -3290.335 / Time: 0h:52m:26s (0h:0m:1s left)
Optimizing NNI: done in 0.0249161 secs using 80.1% CPU
Estimate model parameters (epsilon = 0.100)
BETTER TREE FOUND at iteration 51: -3287.856
Optimizing NNI: done in 0.0190287 secs using 94.44% CPU
Estimate model parameters (epsilon = 0.100)
BETTER TREE FOUND at iteration 52: -3287.080
Optimizing NNI: done in 0.0198287 secs using 90.1% CPU
Optimizing NNI: done in 0.018119 secs using 77.58% CPU
Optimizing NNI: done in 0.0197383 secs using 99.63% CPU
Optimizing NNI: done in 0.0231314 secs using 82.78% CPU
Optimizing NNI: done in 0.0187121 secs using 88.8% CPU
Optimizing NNI: done in 0.0231901 secs using 78.33% CPU
Optimizing NNI: done in 0.0229377 secs using 90.89% CPU
Optimizing NNI: done in 0.0200464 secs using 99.71% CPU
Iteration 60 / LogL: -3290.467 / Time: 0h:52m:26s (0h:0m:3s left)
Optimizing NNI: done in 0.030924 secs using 83.79% CPU
Optimizing NNI: done in 0.0258797 secs using 84.1% CPU
Optimizing NNI: done in 0.0238309 secs using 98.46% CPU
Optimizing NNI: done in 0.0182361 secs using 94.49% CPU
Optimizing NNI: done in 0.0234052 secs using 87% CPU
Optimizing NNI: done in 0.0217221 secs using 90.31% CPU
Optimizing NNI: done in 0.022378 secs using 86.41% CPU
Optimizing NNI: done in 0.0270631 secs using 92.39% CPU
Optimizing NNI: done in 0.0202494 secs using 89.81% CPU
Optimizing NNI: done in 0.0297491 secs using 86.34% CPU
Iteration 70 / LogL: -3287.833 / Time: 0h:52m:26s (0h:0m:2s left)
Optimizing NNI: done in 0.0329981 secs using 87.76% CPU
Optimizing NNI: done in 0.0234428 secs using 95.38% CPU
Optimizing NNI: done in 0.022334 secs using 95.36% CPU
Optimizing NNI: done in 0.0186631 secs using 94.26% CPU
Optimizing NNI: done in 0.0205361 secs using 85.25% CPU
Optimizing NNI: done in 0.0278955 secs using 92.63% CPU
Optimizing NNI: done in 0.0251349 secs using 87.83% CPU
Optimizing NNI: done in 0.0198891 secs using 89.58% CPU
Optimizing NNI: done in 0.0198708 secs using 84.8% CPU
Optimizing NNI: done in 0.0250756 secs using 87.96% CPU
Iteration 80 / LogL: -3289.408 / Time: 0h:52m:27s (0h:0m:2s left)
Optimizing NNI: done in 0.0233064 secs using 90.91% CPU
Optimizing NNI: done in 0.0225821 secs using 95.48% CPU
Optimizing NNI: done in 0.0198208 secs using 79.53% CPU
Optimizing NNI: done in 0.0185471 secs using 99.62% CPU
UPDATE BEST LOG-LIKELIHOOD: -3287.077
Optimizing NNI: done in 0.0216172 secs using 81.07% CPU
Optimizing NNI: done in 0.0192954 secs using 94.51% CPU
UPDATE BEST LOG-LIKELIHOOD: -3287.077
Optimizing NNI: done in 0.0272715 secs using 88.95% CPU
Optimizing NNI: done in 0.0230355 secs using 86.64% CPU
Optimizing NNI: done in 0.0237188 secs using 95.62% CPU
Optimizing NNI: done in 0.0275957 secs using 88.81% CPU
Iteration 90 / LogL: -3289.400 / Time: 0h:52m:27s (0h:0m:1s left)
Optimizing NNI: done in 0.0200308 secs using 83.48% CPU
UPDATE BEST LOG-LIKELIHOOD: -3287.074
Optimizing NNI: done in 0.0227472 secs using 91.07% CPU
Optimizing NNI: done in 0.0192677 secs using 94.46% CPU
Optimizing NNI: done in 0.0260907 secs using 80.83% CPU
Optimizing NNI: done in 0.0370965 secs using 91.56% CPU
Optimizing NNI: done in 0.0244456 secs using 83.31% CPU
Optimizing NNI: done in 0.0163516 secs using 99.72% CPU
Optimizing NNI: done in 0.0181326 secs using 77.93% CPU
Optimizing NNI: done in 0.0188073 secs using 83.63% CPU
Optimizing NNI: done in 0.037997 secs using 98.79% CPU
Iteration 100 / LogL: -3287.088 / Time: 0h:52m:27s (0h:0m:1s left)
Optimizing NNI: done in 0.0192457 secs using 79.21% CPU
Optimizing NNI: done in 0.0223879 secs using 90.82% CPU
Optimizing NNI: done in 0.0299925 secs using 92.99% CPU
Optimizing NNI: done in 0.0225044 secs using 90.89% CPU
Optimizing NNI: done in 0.0173175 secs using 93.99% CPU
Optimizing NNI: done in 0.0214314 secs using 72.28% CPU
Optimizing NNI: done in 0.0250392 secs using 95.61% CPU
Optimizing NNI: done in 0.0198683 secs using 79.76% CPU
Optimizing NNI: done in 0.0188871 secs using 89.25% CPU
UPDATE BEST LOG-LIKELIHOOD: -3287.074
Optimizing NNI: done in 0.0262907 secs using 81.04% CPU
Iteration 110 / LogL: -3290.230 / Time: 0h:52m:27s (0h:0m:1s left)
Optimizing NNI: done in 0.0251133 secs using 79.98% CPU
Optimizing NNI: done in 0.0232518 secs using 95.3% CPU
Optimizing NNI: done in 0.0237909 secs using 95.5% CPU
Optimizing NNI: done in 0.024007 secs using 87.55% CPU
Optimizing NNI: done in 0.0202588 secs using 94.72% CPU
Optimizing NNI: done in 0.0163698 secs using 93.63% CPU
Optimizing NNI: done in 0.0195593 secs using 89.94% CPU
Optimizing NNI: done in 0.0210982 secs using 85.65% CPU
Optimizing NNI: done in 0.0228614 secs using 95.29% CPU
UPDATE BEST LOG-LIKELIHOOD: -3287.073
Optimizing NNI: done in 0.0210976 secs using 80.71% CPU
Iteration 120 / LogL: -3327.916 / Time: 0h:52m:28s (0h:0m:0s left)
Optimizing NNI: done in 0.0215484 secs using 95.04% CPU
Optimizing NNI: done in 0.0205046 secs using 88.75% CPU
Optimizing NNI: done in 0.0315371 secs using 90.17% CPU
Optimizing NNI: done in 0.0266374 secs using 92.28% CPU
Optimizing NNI: done in 0.0179961 secs using 77.54% CPU
Optimizing NNI: done in 0.0288435 secs using 96.31% CPU
Optimizing NNI: done in 0.0238659 secs using 82.97% CPU
Optimizing NNI: done in 0.0251027 secs using 75.97% CPU
Optimizing NNI: done in 0.0181868 secs using 86.64% CPU
Optimizing NNI: done in 0.0242955 secs using 91.51% CPU
UPDATE BEST LOG-LIKELIHOOD: -3287.073
Iteration 130 / LogL: -3287.073 / Time: 0h:52m:28s (0h:0m:0s left)
Optimizing NNI: done in 0.019319 secs using 73.96% CPU
Optimizing NNI: done in 0.0212103 secs using 90.43% CPU
Optimizing NNI: done in 0.0222824 secs using 81.81% CPU
Optimizing NNI: done in 0.0220041 secs using 86.18% CPU
Optimizing NNI: done in 0.0211864 secs using 95.02% CPU
Optimizing NNI: done in 0.0268164 secs using 99.7% CPU
Optimizing NNI: done in 0.016507 secs using 93.72% CPU
Optimizing NNI: done in 0.0374137 secs using 91.76% CPU
Optimizing NNI: done in 0.0267915 secs using 88.69% CPU
Optimizing NNI: done in 0.0204539 secs using 95.18% CPU
Iteration 140 / LogL: -3287.940 / Time: 0h:52m:28s (0h:0m:0s left)
Optimizing NNI: done in 0.0189605 secs using 99.62% CPU
Optimizing NNI: done in 0.0173807 secs using 82.47% CPU
Optimizing NNI: done in 0.022789 secs using 91.04% CPU
Optimizing NNI: done in 0.0190925 secs using 78.73% CPU
Optimizing NNI: done in 0.021492 secs using 81.37% CPU
Optimizing NNI: done in 0.0284088 secs using 96.19% CPU
Optimizing NNI: done in 0.0226706 secs using 95.35% CPU
Optimizing NNI: done in 0.0227628 secs using 77.87% CPU
Optimizing NNI: done in 0.0172398 secs using 87.94% CPU
Optimizing NNI: done in 0.0255567 secs using 95.82% CPU
Iteration 150 / LogL: -3288.441 / Time: 0h:52m:28s (0h:0m:0s left)
Optimizing NNI: done in 0.0272167 secs using 85.1% CPU
Optimizing NNI: done in 0.0184381 secs using 88.99% CPU
Optimizing NNI: done in 0.0289099 secs using 96.32% CPU
TREE SEARCH COMPLETED AFTER 153 ITERATIONS / Time: 0h:52m:28s

--------------------------------------------------------------------
|                    FINALIZING TREE SEARCH                        |
--------------------------------------------------------------------
Performs final model parameters optimization
Estimate model parameters (epsilon = 0.010)
1. Initial log-likelihood: -3287.073
2. Current log-likelihood: -3287.036
3. Current log-likelihood: -3286.994
4. Current log-likelihood: -3286.960
5. Current log-likelihood: -3286.932
6. Current log-likelihood: -3286.916
7. Current log-likelihood: -3286.901
8. Current log-likelihood: -3286.888
9. Current log-likelihood: -3286.878
Optimal log-likelihood: -3286.864
Rate parameters:  A-C: 1.00000  A-G: 4.89376  A-T: 1.00000  C-G: 1.00000  C-T: 4.89376  G-T: 1.00000
Base frequencies:  A: 0.221  C: 0.212  G: 0.271  T: 0.296
Site proportion and rates:  (0.800,0.091) (0.136,2.028) (0.063,10.267)
Parameters optimization took 9 rounds (0.059 sec)
BEST SCORE FOUND : -3286.864
Total tree length: 1.316

Total number of iterations: 153
CPU time used for tree search: 3.535 sec (0h:0m:3s)
Wall-clock time used for tree search: 4.072 sec (0h:0m:4s)
Total CPU time used: 2804.616 sec (0h:46m:44s)
Total wall-clock time used: 3148.985 sec (0h:52m:28s)

===> START BOOTSTRAP REPLICATE NUMBER 657

Creating bootstrap alignment (seed: 943756)...
Creating fast initial parsimony tree by random order stepwise addition...
0.003 seconds, parsimony score: 405 (based on 137 sites)

NOTE: 0 MB RAM (0 GB) is required!
Estimate model parameters (epsilon = 0.100)
1. Initial log-likelihood: -3105.315
2. Current log-likelihood: -2897.554
3. Current log-likelihood: -2868.787
4. Current log-likelihood: -2846.684
5. Current log-likelihood: -2817.847
6. Current log-likelihood: -2816.858
7. Current log-likelihood: -2816.627
8. Current log-likelihood: -2816.521
Optimal log-likelihood: -2816.413
Rate parameters:  A-C: 1.00000  A-G: 5.01609  A-T: 1.00000  C-G: 1.00000  C-T: 5.01609  G-T: 1.00000
Base frequencies:  A: 0.223  C: 0.246  G: 0.248  T: 0.284
Site proportion and rates:  (0.550,0.161) (0.323,0.230) (0.127,6.577)
Parameters optimization took 8 rounds (0.059 sec)
Wrote distance file to... 
Computing ML distances based on estimated model parameters...
Calculating distance matrix: done in 0.00542836 secs using 99.44% CPU
Computing ML distances took 0.005457 sec (of wall-clock time) 0.005427 sec (of CPU time)
Setting up auxiliary I and S matrices: done in 0.000131027 secs using 128.2% CPU
Constructing RapidNJ tree: done in 0.000338157 secs using 94.93% CPU
Computing RapidNJ tree took 0.000529 sec (of wall-clock time) 0.000537 sec (of CPU time)
Log-likelihood of RapidNJ tree: -2826.528
--------------------------------------------------------------------
|             INITIALIZING CANDIDATE TREE SET                      |
--------------------------------------------------------------------
Generating 98 parsimony trees... 0.333 second
Computing log-likelihood of 98 initial trees ... 0.105 seconds
Current best score: -2796.661

Do NNI search on 20 best initial trees
Optimizing NNI: done in 0.0153329 secs using 79.95% CPU
Estimate model parameters (epsilon = 0.100)
BETTER TREE FOUND at iteration 1: -2794.911
Optimizing NNI: done in 0.0205108 secs using 94.58% CPU
Estimate model parameters (epsilon = 0.100)
BETTER TREE FOUND at iteration 2: -2794.061
Optimizing NNI: done in 0.0187863 secs using 89.13% CPU
Optimizing NNI: done in 0.0152606 secs using 93.43% CPU
Optimizing NNI: done in 0.0185669 secs using 88.88% CPU
Optimizing NNI: done in 0.0182364 secs using 88.76% CPU
Optimizing NNI: done in 0.0211883 secs using 95.03% CPU
Optimizing NNI: done in 0.0197696 secs using 94.75% CPU
Optimizing NNI: done in 0.023682 secs using 87.13% CPU
Optimizing NNI: done in 0.0221788 secs using 95.25% CPU
Estimate model parameters (epsilon = 0.100)
BETTER TREE FOUND at iteration 10: -2793.839
Iteration 10 / LogL: -2793.839 / Time: 0h:52m:29s
Optimizing NNI: done in 0.0172459 secs using 88.1% CPU
BETTER TREE FOUND at iteration 11: -2793.839
Optimizing NNI: done in 0.0224367 secs using 90.94% CPU
Optimizing NNI: done in 0.0183609 secs using 78.17% CPU
Optimizing NNI: done in 0.0182071 secs using 83.78% CPU
Optimizing NNI: done in 0.0198842 secs using 89.53% CPU
Optimizing NNI: done in 0.0171624 secs using 82.14% CPU
BETTER TREE FOUND at iteration 16: -2793.837
Optimizing NNI: done in 0.0242168 secs using 99.71% CPU
Optimizing NNI: done in 0.0145913 secs using 92.75% CPU
Optimizing NNI: done in 0.0144024 secs using 79.26% CPU
Optimizing NNI: done in 0.0152552 secs using 86.43% CPU
BETTER TREE FOUND at iteration 20: -2793.837
Iteration 20 / LogL: -2793.837 / Time: 0h:52m:29s
Finish initializing candidate tree set (19)
Current best tree score: -2793.837 / CPU time: 0.852
Number of iterations: 20
--------------------------------------------------------------------
|               OPTIMIZING CANDIDATE TREE SET                      |
--------------------------------------------------------------------
Optimizing NNI: done in 0.0195934 secs using 89.7% CPU
Optimizing NNI: done in 0.0323714 secs using 75% CPU
Optimizing NNI: done in 0.0161096 secs using 81.22% CPU
Optimizing NNI: done in 0.0195776 secs using 94.32% CPU
Optimizing NNI: done in 0.0249773 secs using 79.98% CPU
Optimizing NNI: done in 0.0364723 secs using 94.09% CPU
Optimizing NNI: done in 0.0250621 secs using 96.08% CPU
Optimizing NNI: done in 0.0317441 secs using 87% CPU
Optimizing NNI: done in 0.0238357 secs using 91.34% CPU
Optimizing NNI: done in 0.0321524 secs using 87.61% CPU
Iteration 30 / LogL: -2796.743 / Time: 0h:52m:30s (0h:0m:3s left)
Optimizing NNI: done in 0.0256828 secs using 72.51% CPU
Optimizing NNI: done in 0.0309609 secs using 83.63% CPU
Optimizing NNI: done in 0.0170893 secs using 88.2% CPU
Optimizing NNI: done in 0.03217 secs using 93.42% CPU
Estimate model parameters (epsilon = 0.100)
BETTER TREE FOUND at iteration 34: -2793.661
Optimizing NNI: done in 0.0278921 secs using 99.48% CPU
Optimizing NNI: done in 0.0348459 secs using 94.04% CPU
Optimizing NNI: done in 0.0386809 secs using 89.45% CPU
Optimizing NNI: done in 0.0297706 secs using 96.38% CPU
Optimizing NNI: done in 0.0245196 secs using 87.56% CPU
Optimizing NNI: done in 0.0299806 secs using 86.52% CPU
Iteration 40 / LogL: -2793.881 / Time: 0h:52m:30s (0h:0m:3s left)
Optimizing NNI: done in 0.0320512 secs using 90.52% CPU
Optimizing NNI: done in 0.0252326 secs using 91.87% CPU
Optimizing NNI: done in 0.0193412 secs using 94.62% CPU
Optimizing NNI: done in 0.0294427 secs using 89.79% CPU
Optimizing NNI: done in 0.0311803 secs using 90.21% CPU
Optimizing NNI: done in 0.0287831 secs using 85.96% CPU
Optimizing NNI: done in 0.0245634 secs using 95.59% CPU
Optimizing NNI: done in 0.032248 secs using 93.59% CPU
Optimizing NNI: done in 0.0369262 secs using 80.95% CPU
Optimizing NNI: done in 0.037154 secs using 89.23% CPU
Iteration 50 / LogL: -2793.888 / Time: 0h:52m:30s (0h:0m:3s left)
Optimizing NNI: done in 0.0205102 secs using 85.43% CPU
Optimizing NNI: done in 0.0259117 secs using 88.22% CPU
Optimizing NNI: done in 0.0252375 secs using 91.83% CPU
Optimizing NNI: done in 0.0243399 secs using 83.38% CPU
Estimate model parameters (epsilon = 0.100)
BETTER TREE FOUND at iteration 54: -2793.453
Optimizing NNI: done in 0.0218678 secs using 86.04% CPU
Optimizing NNI: done in 0.028406 secs using 85.67% CPU
BETTER TREE FOUND at iteration 56: -2793.451
Optimizing NNI: done in 0.0164138 secs using 81.86% CPU
Optimizing NNI: done in 0.0437021 secs using 88.39% CPU
Optimizing NNI: done in 0.0226168 secs using 77.52% CPU
Estimate model parameters (epsilon = 0.100)
BETTER TREE FOUND at iteration 59: -2775.617
Optimizing NNI: done in 0.0273527 secs using 88.63% CPU
Iteration 60 / LogL: -2775.640 / Time: 0h:52m:31s (0h:0m:3s left)
Optimizing NNI: done in 0.0270151 secs using 84.89% CPU
Estimate model parameters (epsilon = 0.100)
BETTER TREE FOUND at iteration 61: -2770.678
Optimizing NNI: done in 0.0229965 secs using 86.91% CPU
BETTER TREE FOUND at iteration 62: -2770.670
Optimizing NNI: done in 0.027023 secs using 78.25% CPU
UPDATE BEST LOG-LIKELIHOOD: -2770.668
Optimizing NNI: done in 0.0275726 secs using 96.28% CPU
Estimate model parameters (epsilon = 0.100)
BETTER TREE FOUND at iteration 64: -2769.806
Optimizing NNI: done in 0.0213435 secs using 85.48% CPU
Optimizing NNI: done in 0.0359646 secs using 83.18% CPU
Optimizing NNI: done in 0.018994 secs using 89.22% CPU
BETTER TREE FOUND at iteration 67: -2769.799
Optimizing NNI: done in 0.0235621 secs using 83.02% CPU
Optimizing NNI: done in 0.035333 secs using 96.81% CPU
Optimizing NNI: done in 0.0373263 secs using 89.13% CPU
Iteration 70 / LogL: -2769.817 / Time: 0h:52m:31s (0h:0m:3s left)
Optimizing NNI: done in 0.0157187 secs using 93.17% CPU
Optimizing NNI: done in 0.0205144 secs using 95.04% CPU
Optimizing NNI: done in 0.0285764 secs using 96.32% CPU
Optimizing NNI: done in 0.0278506 secs using 92.53% CPU
Optimizing NNI: done in 0.0240231 secs using 87.3% CPU
Optimizing NNI: done in 0.0218768 secs using 85.97% CPU
Optimizing NNI: done in 0.0267411 secs using 92.36% CPU
Optimizing NNI: done in 0.0326769 secs using 96.92% CPU
Optimizing NNI: done in 0.0307055 secs using 89.91% CPU
Optimizing NNI: done in 0.0275093 secs using 96.23% CPU
Iteration 80 / LogL: -2770.630 / Time: 0h:52m:31s (0h:0m:3s left)
Optimizing NNI: done in 0.0230999 secs using 73.73% CPU
Optimizing NNI: done in 0.0271522 secs using 81.41% CPU
Optimizing NNI: done in 0.0216004 secs using 76.71% CPU
Optimizing NNI: done in 0.0231167 secs using 91.05% CPU
Optimizing NNI: done in 0.0227513 secs using 90.97% CPU
Optimizing NNI: done in 0.0231967 secs using 91.14% CPU
Optimizing NNI: done in 0.0239855 secs using 95.76% CPU
Optimizing NNI: done in 0.0220581 secs using 94.88% CPU
Optimizing NNI: done in 0.0175959 secs using 88.49% CPU
Optimizing NNI: done in 0.0209041 secs using 90.52% CPU
Iteration 90 / LogL: -2769.800 / Time: 0h:52m:32s (0h:0m:2s left)
Optimizing NNI: done in 0.0216517 secs using 95.03% CPU
Optimizing NNI: done in 0.0322406 secs using 93.77% CPU
Optimizing NNI: done in 0.025481 secs using 88.2% CPU
Optimizing NNI: done in 0.0304076 secs using 96.32% CPU
Optimizing NNI: done in 0.0366295 secs using 86.11% CPU
Optimizing NNI: done in 0.0331456 secs using 96.72% CPU
Optimizing NNI: done in 0.017512 secs using 88.38% CPU
Optimizing NNI: done in 0.0268085 secs using 96.06% CPU
Optimizing NNI: done in 0.0301149 secs using 93.29% CPU
Optimizing NNI: done in 0.0256552 secs using 99.73% CPU
Iteration 100 / LogL: -2769.802 / Time: 0h:52m:32s (0h:0m:2s left)
Optimizing NNI: done in 0.0256785 secs using 91.97% CPU
Optimizing NNI: done in 0.0181161 secs using 76.14% CPU
Optimizing NNI: done in 0.0225991 secs using 82.45% CPU
Optimizing NNI: done in 0.0337125 secs using 90.8% CPU
Optimizing NNI: done in 0.0273621 secs using 85.25% CPU
Optimizing NNI: done in 0.0344054 secs using 99.66% CPU
Optimizing NNI: done in 0.0280859 secs using 89.09% CPU
Optimizing NNI: done in 0.0339768 secs using 93.89% CPU
Optimizing NNI: done in 0.0236363 secs using 87.05% CPU
Optimizing NNI: done in 0.0287317 secs using 85.86% CPU
Iteration 110 / LogL: -2769.804 / Time: 0h:52m:32s (0h:0m:1s left)
Optimizing NNI: done in 0.0272556 secs using 88.76% CPU
UPDATE BEST LOG-LIKELIHOOD: -2769.798
Optimizing NNI: done in 0.0290902 secs using 92.99% CPU
Optimizing NNI: done in 0.0311698 secs using 86.91% CPU
Optimizing NNI: done in 0.0213628 secs using 90.87% CPU
Optimizing NNI: done in 0.0281458 secs using 92.57% CPU
Optimizing NNI: done in 0.0340032 secs using 96.8% CPU
Optimizing NNI: done in 0.0289122 secs using 75.88% CPU
Optimizing NNI: done in 0.0325479 secs using 93.67% CPU
Optimizing NNI: done in 0.0256288 secs using 91.94% CPU
Optimizing NNI: done in 0.0281103 secs using 89.2% CPU
Iteration 120 / LogL: -2769.801 / Time: 0h:52m:32s (0h:0m:1s left)
Optimizing NNI: done in 0.0262826 secs using 92.02% CPU
Optimizing NNI: done in 0.0287866 secs using 92.9% CPU
Optimizing NNI: done in 0.01901 secs using 94.48% CPU
Optimizing NNI: done in 0.0220664 secs using 81.64% CPU
Optimizing NNI: done in 0.033199 secs using 84.85% CPU
Optimizing NNI: done in 0.0207257 secs using 99.49% CPU
Optimizing NNI: done in 0.030929 secs using 96.49% CPU
Optimizing NNI: done in 0.0229015 secs using 87.13% CPU
Optimizing NNI: done in 0.0256562 secs using 95.82% CPU
Optimizing NNI: done in 0.0282886 secs using 82.19% CPU
Iteration 130 / LogL: -2769.800 / Time: 0h:52m:33s (0h:0m:1s left)
Optimizing NNI: done in 0.0288134 secs using 96.15% CPU
Optimizing NNI: done in 0.0271764 secs using 88.78% CPU
Optimizing NNI: done in 0.0240996 secs using 91.39% CPU
Optimizing NNI: done in 0.0308862 secs using 80.61% CPU
Optimizing NNI: done in 0.0232221 secs using 82.61% CPU
Optimizing NNI: done in 0.024868 secs using 83.57% CPU
Optimizing NNI: done in 0.0279418 secs using 92.63% CPU
Optimizing NNI: done in 0.0317677 secs using 87.25% CPU
Optimizing NNI: done in 0.0248117 secs using 91.94% CPU
Optimizing NNI: done in 0.0142145 secs using 99.69% CPU
Iteration 140 / LogL: -2769.802 / Time: 0h:52m:33s (0h:0m:0s left)
Optimizing NNI: done in 0.0263041 secs using 92.15% CPU
Optimizing NNI: done in 0.0288783 secs using 89.34% CPU
Optimizing NNI: done in 0.022408 secs using 90.88% CPU
Optimizing NNI: done in 0.0248024 secs using 91.96% CPU
Optimizing NNI: done in 0.0362133 secs using 96.98% CPU
Optimizing NNI: done in 0.0262319 secs using 84.66% CPU
Optimizing NNI: done in 0.0308453 secs using 90.07% CPU
Optimizing NNI: done in 0.0304906 secs using 96.36% CPU
Optimizing NNI: done in 0.0211407 secs using 71.47% CPU
Optimizing NNI: done in 0.0343355 secs using 88.07% CPU
Iteration 150 / LogL: -2797.014 / Time: 0h:52m:33s (0h:0m:0s left)
Optimizing NNI: done in 0.0166901 secs using 81.84% CPU
Optimizing NNI: done in 0.035532 secs using 88.59% CPU
Optimizing NNI: done in 0.0187763 secs using 83.75% CPU
Optimizing NNI: done in 0.0287672 secs using 93.05% CPU
Optimizing NNI: done in 0.032542 secs using 84.53% CPU
Optimizing NNI: done in 0.0226227 secs using 95.05% CPU
Optimizing NNI: done in 0.0219711 secs using 95.23% CPU
Optimizing NNI: done in 0.0263516 secs using 92.13% CPU
Optimizing NNI: done in 0.0278407 secs using 85.2% CPU
Optimizing NNI: done in 0.0315139 secs using 90.19% CPU
Iteration 160 / LogL: -2769.802 / Time: 0h:52m:33s (0h:0m:0s left)
Optimizing NNI: done in 0.0204973 secs using 85.32% CPU
Optimizing NNI: done in 0.024743 secs using 83.32% CPU
Optimizing NNI: done in 0.0277633 secs using 89.19% CPU
Optimizing NNI: done in 0.029267 secs using 93.04% CPU
Optimizing NNI: done in 0.0202508 secs using 85.08% CPU
Optimizing NNI: done in 0.0201919 secs using 79.85% CPU
Optimizing NNI: done in 0.0210507 secs using 95.16% CPU
Optimizing NNI: done in 0.0212708 secs using 85.63% CPU
TREE SEARCH COMPLETED AFTER 168 ITERATIONS / Time: 0h:52m:34s

--------------------------------------------------------------------
|                    FINALIZING TREE SEARCH                        |
--------------------------------------------------------------------
Performs final model parameters optimization
Estimate model parameters (epsilon = 0.010)
1. Initial log-likelihood: -2769.798
2. Current log-likelihood: -2769.768
3. Current log-likelihood: -2769.730
4. Current log-likelihood: -2769.699
5. Current log-likelihood: -2769.673
6. Current log-likelihood: -2769.659
7. Current log-likelihood: -2769.645
8. Current log-likelihood: -2769.633
9. Current log-likelihood: -2769.622
Optimal log-likelihood: -2769.607
Rate parameters:  A-C: 1.00000  A-G: 5.47272  A-T: 1.00000  C-G: 1.00000  C-T: 5.47272  G-T: 1.00000
Base frequencies:  A: 0.223  C: 0.246  G: 0.248  T: 0.284
Site proportion and rates:  (0.813,0.100) (0.147,2.717) (0.041,12.798)
Parameters optimization took 9 rounds (0.055 sec)
BEST SCORE FOUND : -2769.607
Total tree length: 0.910

Total number of iterations: 168
CPU time used for tree search: 4.486 sec (0h:0m:4s)
Wall-clock time used for tree search: 5.120 sec (0h:0m:5s)
Total CPU time used: 2809.237 sec (0h:46m:49s)
Total wall-clock time used: 3154.242 sec (0h:52m:34s)

===> START BOOTSTRAP REPLICATE NUMBER 658

Creating bootstrap alignment (seed: 943757)...
Creating fast initial parsimony tree by random order stepwise addition...
0.003 seconds, parsimony score: 428 (based on 133 sites)

NOTE: 0 MB RAM (0 GB) is required!
Estimate model parameters (epsilon = 0.100)
1. Initial log-likelihood: -3223.491
2. Current log-likelihood: -2958.076
3. Current log-likelihood: -2922.615
4. Current log-likelihood: -2919.253
5. Current log-likelihood: -2917.951
6. Current log-likelihood: -2917.471
Optimal log-likelihood: -2917.446
Rate parameters:  A-C: 1.00000  A-G: 4.06770  A-T: 1.00000  C-G: 1.00000  C-T: 4.06770  G-T: 1.00000
Base frequencies:  A: 0.217  C: 0.237  G: 0.269  T: 0.278
```
