## SupplementalFile2 for "Two distinct green algal symbionts cohabiting in the Japanese black salamander *Hynobius nigrescens*": V9.fasta.log (part 10 of 14)

```
Site proportion and rates:  (0.554,0.159) (0.312,0.207) (0.134,6.319)
Parameters optimization took 6 rounds (0.048 sec)
Wrote distance file to... 
Computing ML distances based on estimated model parameters...
Calculating distance matrix: done in 0.00470025 secs using 99.53% CPU
Computing ML distances took 0.004731 sec (of wall-clock time) 0.004710 sec (of CPU time)
Setting up auxiliary I and S matrices: done in 0.000137358 secs using 112.1% CPU
Constructing RapidNJ tree: done in 0.000334831 secs
Computing RapidNJ tree took 0.000548 sec (of wall-clock time) 0.000160 sec (of CPU time)
Log-likelihood of RapidNJ tree: -2892.731
--------------------------------------------------------------------
|             INITIALIZING CANDIDATE TREE SET                      |
--------------------------------------------------------------------
Generating 98 parsimony trees... 0.333 second
Computing log-likelihood of 98 initial trees ... 0.109 seconds
Current best score: -2866.219

Do NNI search on 20 best initial trees
Optimizing NNI: done in 0.0137084 secs using 77.73% CPU
Estimate model parameters (epsilon = 0.100)
BETTER TREE FOUND at iteration 1: -2861.212
Optimizing NNI: done in 0.019378 secs using 84.57% CPU
Optimizing NNI: done in 0.013035 secs using 92% CPU
BETTER TREE FOUND at iteration 3: -2861.204
Optimizing NNI: done in 0.020768 secs using 99.7% CPU
Optimizing NNI: done in 0.0318233 secs using 81.18% CPU
Optimizing NNI: done in 0.0153534 secs using 73.58% CPU
Optimizing NNI: done in 0.0171175 secs using 76.69% CPU
Optimizing NNI: done in 0.0211011 secs using 80.77% CPU
Estimate model parameters (epsilon = 0.100)
BETTER TREE FOUND at iteration 8: -2860.787
Optimizing NNI: done in 0.0155201 secs using 61.42% CPU
Estimate model parameters (epsilon = 0.100)
BETTER TREE FOUND at iteration 9: -2860.215
Optimizing NNI: done in 0.0158738 secs using 93.39% CPU
Iteration 10 / LogL: -2872.415 / Time: 0h:52m:34s
Optimizing NNI: done in 0.023789 secs using 91.32% CPU
Optimizing NNI: done in 0.0141755 secs using 92.7% CPU
Optimizing NNI: done in 0.0170968 secs using 87.94% CPU
Optimizing NNI: done in 0.0200357 secs using 89.82% CPU
Optimizing NNI: done in 0.0207286 secs using 94.83% CPU
Optimizing NNI: done in 0.0205001 secs using 85.57% CPU
Optimizing NNI: done in 0.0143111 secs using 85.52% CPU
Optimizing NNI: done in 0.0214861 secs using 95.19% CPU
Estimate model parameters (epsilon = 0.100)
BETTER TREE FOUND at iteration 18: -2856.937
Optimizing NNI: done in 0.0180077 secs using 88.66% CPU
Optimizing NNI: done in 0.0170181 secs using 88.45% CPU
Iteration 20 / LogL: -2877.844 / Time: 0h:52m:35s
Finish initializing candidate tree set (20)
Current best tree score: -2856.937 / CPU time: 0.860
Number of iterations: 20
--------------------------------------------------------------------
|               OPTIMIZING CANDIDATE TREE SET                      |
--------------------------------------------------------------------
Optimizing NNI: done in 0.0264521 secs using 92.11% CPU
Optimizing NNI: done in 0.0218384 secs using 95.09% CPU
Optimizing NNI: done in 0.0294705 secs using 99.72% CPU
Optimizing NNI: done in 0.0346245 secs using 85.49% CPU
Optimizing NNI: done in 0.0318373 secs using 93.45% CPU
Optimizing NNI: done in 0.0219634 secs using 95.09% CPU
Optimizing NNI: done in 0.0316401 secs using 90.39% CPU
Optimizing NNI: done in 0.0209137 secs using 90.55% CPU
Optimizing NNI: done in 0.0276554 secs using 99.7% CPU
Optimizing NNI: done in 0.0219246 secs using 90.56% CPU
Iteration 30 / LogL: -2860.777 / Time: 0h:52m:35s (0h:0m:3s left)
Optimizing NNI: done in 0.0204917 secs using 80.71% CPU
UPDATE BEST LOG-LIKELIHOOD: -2856.932
Optimizing NNI: done in 0.0220882 secs using 81.57% CPU
Optimizing NNI: done in 0.0203625 secs using 94.69% CPU
Optimizing NNI: done in 0.0206273 secs using 99.73% CPU
Optimizing NNI: done in 0.0208803 secs using 90.13% CPU
Optimizing NNI: done in 0.0218709 secs using 99.71% CPU
Optimizing NNI: done in 0.0214968 secs using 95.15% CPU
BETTER TREE FOUND at iteration 37: -2856.927
Optimizing NNI: done in 0.0208722 secs using 85.86% CPU
Optimizing NNI: done in 0.0220545 secs using 86.13% CPU
Optimizing NNI: done in 0.0205608 secs using 80.31% CPU
Iteration 40 / LogL: -2856.929 / Time: 0h:52m:35s (0h:0m:3s left)
Optimizing NNI: done in 0.0219105 secs using 95.22% CPU
Optimizing NNI: done in 0.0242847 secs using 99.73% CPU
Optimizing NNI: done in 0.0216802 secs using 95.62% CPU
Optimizing NNI: done in 0.0251351 secs using 95.65% CPU
Optimizing NNI: done in 0.0184221 secs using 99.7% CPU
Optimizing NNI: done in 0.0280538 secs using 92.73% CPU
Estimate model parameters (epsilon = 0.100)
BETTER TREE FOUND at iteration 46: -2856.659
Optimizing NNI: done in 0.0231094 secs using 82.36% CPU
Optimizing NNI: done in 0.0198786 secs using 89.72% CPU
Optimizing NNI: done in 0.0230697 secs using 78.35% CPU
Optimizing NNI: done in 0.0263043 secs using 95.97% CPU
Iteration 50 / LogL: -2864.441 / Time: 0h:52m:35s (0h:0m:3s left)
Optimizing NNI: done in 0.0221184 secs using 77.65% CPU
Optimizing NNI: done in 0.0240183 secs using 95.51% CPU
Optimizing NNI: done in 0.0182947 secs using 94.36% CPU
Optimizing NNI: done in 0.0278301 secs using 92.5% CPU
Estimate model parameters (epsilon = 0.100)
BETTER TREE FOUND at iteration 54: -2856.330
Optimizing NNI: done in 0.0260431 secs using 92.4% CPU
BETTER TREE FOUND at iteration 55: -2856.329
Optimizing NNI: done in 0.0207546 secs using 99.72% CPU
Optimizing NNI: done in 0.0212947 secs using 90.27% CPU
Optimizing NNI: done in 0.0288755 secs using 96.37% CPU
Optimizing NNI: done in 0.0312172 secs using 86.9% CPU
Optimizing NNI: done in 0.0215238 secs using 81.24% CPU
Iteration 60 / LogL: -2860.228 / Time: 0h:52m:36s (0h:0m:3s left)
Optimizing NNI: done in 0.024544 secs using 87.5% CPU
Optimizing NNI: done in 0.0303513 secs using 83.69% CPU
Optimizing NNI: done in 0.0244047 secs using 87.32% CPU
Optimizing NNI: done in 0.0216958 secs using 85.96% CPU
Optimizing NNI: done in 0.0290785 secs using 79.47% CPU
Optimizing NNI: done in 0.0226381 secs using 91.11% CPU
Optimizing NNI: done in 0.023915 secs using 87.11% CPU
Optimizing NNI: done in 0.0162253 secs using 93.55% CPU
Optimizing NNI: done in 0.0322861 secs using 93.54% CPU
Optimizing NNI: done in 0.021127 secs using 99.73% CPU
Iteration 70 / LogL: -2856.908 / Time: 0h:52m:36s (0h:0m:2s left)
Optimizing NNI: done in 0.0250482 secs using 91.81% CPU
Optimizing NNI: done in 0.0228413 secs using 86.62% CPU
Optimizing NNI: done in 0.0329155 secs using 93.71% CPU
Optimizing NNI: done in 0.0261999 secs using 95.92% CPU
Optimizing NNI: done in 0.0245818 secs using 95.66% CPU
Optimizing NNI: done in 0.02163 secs using 81.23% CPU
Optimizing NNI: done in 0.0189975 secs using 73.5% CPU
Optimizing NNI: done in 0.0226749 secs using 99.7% CPU
Optimizing NNI: done in 0.0221148 secs using 86.3% CPU
Optimizing NNI: done in 0.024608 secs using 87.49% CPU
Iteration 80 / LogL: -2856.667 / Time: 0h:52m:36s (0h:0m:2s left)
Optimizing NNI: done in 0.0225214 secs using 85.54% CPU
Optimizing NNI: done in 0.0247824 secs using 87.75% CPU
Optimizing NNI: done in 0.0236386 secs using 91.13% CPU
Optimizing NNI: done in 0.023596 secs using 95.65% CPU
Optimizing NNI: done in 0.0180098 secs using 83.09% CPU
Optimizing NNI: done in 0.0272579 secs using 81.47% CPU
Optimizing NNI: done in 0.0288802 secs using 92.74% CPU
Optimizing NNI: done in 0.0232861 secs using 82.55% CPU
Optimizing NNI: done in 0.0186285 secs using 94.49% CPU
Optimizing NNI: done in 0.0227251 secs using 99.58% CPU
Iteration 90 / LogL: -2856.670 / Time: 0h:52m:36s (0h:0m:1s left)
Optimizing NNI: done in 0.0273575 secs using 85.39% CPU
Optimizing NNI: done in 0.0304638 secs using 83.29% CPU
Optimizing NNI: done in 0.0268596 secs using 92.25% CPU
Optimizing NNI: done in 0.0192006 secs using 68.82% CPU
Optimizing NNI: done in 0.026781 secs using 88.32% CPU
Optimizing NNI: done in 0.0188242 secs using 94.62% CPU
Optimizing NNI: done in 0.0264779 secs using 99.62% CPU
Optimizing NNI: done in 0.0221983 secs using 99.73% CPU
Optimizing NNI: done in 0.022376 secs using 82.18% CPU
Optimizing NNI: done in 0.0217809 secs using 90.37% CPU
Iteration 100 / LogL: -2856.330 / Time: 0h:52m:37s (0h:0m:1s left)
Optimizing NNI: done in 0.0217319 secs using 95.14% CPU
Optimizing NNI: done in 0.0237826 secs using 83.19% CPU
Optimizing NNI: done in 0.0204649 secs using 84.93% CPU
Optimizing NNI: done in 0.0239455 secs using 87.39% CPU
Optimizing NNI: done in 0.0264596 secs using 84.64% CPU
Optimizing NNI: done in 0.026261 secs using 88.23% CPU
Optimizing NNI: done in 0.0183318 secs using 78.24% CPU
Optimizing NNI: done in 0.019216 secs using 89.06% CPU
Optimizing NNI: done in 0.0247643 secs using 83.73% CPU
UPDATE BEST LOG-LIKELIHOOD: -2856.329
Optimizing NNI: done in 0.0221884 secs using 99.67% CPU
Iteration 110 / LogL: -2856.664 / Time: 0h:52m:37s (0h:0m:1s left)
Optimizing NNI: done in 0.0198358 secs using 94.9% CPU
Optimizing NNI: done in 0.0221957 secs using 90.69% CPU
Optimizing NNI: done in 0.0230686 secs using 87.47% CPU
Optimizing NNI: done in 0.021793 secs using 90.55% CPU
Optimizing NNI: done in 0.0191079 secs using 89.66% CPU
Optimizing NNI: done in 0.0278415 secs using 78.01% CPU
Optimizing NNI: done in 0.0215913 secs using 79.56% CPU
Optimizing NNI: done in 0.0316022 secs using 87.24% CPU
Optimizing NNI: done in 0.021451 secs using 94.93% CPU
Optimizing NNI: done in 0.0249272 secs using 83.61% CPU
Iteration 120 / LogL: -2863.021 / Time: 0h:52m:37s (0h:0m:0s left)
Optimizing NNI: done in 0.0218187 secs using 86.07% CPU
Optimizing NNI: done in 0.0268649 secs using 88.58% CPU
Optimizing NNI: done in 0.0175873 secs using 94.3% CPU
Optimizing NNI: done in 0.0242844 secs using 79.29% CPU
Optimizing NNI: done in 0.0294946 secs using 93.04% CPU
Optimizing NNI: done in 0.0308922 secs using 96.49% CPU
Optimizing NNI: done in 0.0209029 secs using 99.61% CPU
Optimizing NNI: done in 0.0222947 secs using 82.15% CPU
Optimizing NNI: done in 0.0185446 secs using 83.47% CPU
Optimizing NNI: done in 0.0182776 secs using 78.3% CPU
Iteration 130 / LogL: -2870.653 / Time: 0h:52m:37s (0h:0m:0s left)
Optimizing NNI: done in 0.0166866 secs using 93.96% CPU
Optimizing NNI: done in 0.0268727 secs using 84.79% CPU
Optimizing NNI: done in 0.028865 secs using 82.44% CPU
Optimizing NNI: done in 0.025136 secs using 99.65% CPU
Optimizing NNI: done in 0.0286224 secs using 92.61% CPU
Optimizing NNI: done in 0.0244157 secs using 91.48% CPU
Optimizing NNI: done in 0.0353625 secs using 96.94% CPU
Optimizing NNI: done in 0.0229364 secs using 86.67% CPU
Optimizing NNI: done in 0.0266789 secs using 81.12% CPU
Optimizing NNI: done in 0.0256151 secs using 88.13% CPU
Iteration 140 / LogL: -2856.330 / Time: 0h:52m:38s (0h:0m:0s left)
Optimizing NNI: done in 0.0313462 secs using 87.09% CPU
Optimizing NNI: done in 0.0235199 secs using 82.86% CPU
Optimizing NNI: done in 0.0258918 secs using 84.38% CPU
Optimizing NNI: done in 0.0203335 secs using 84.99% CPU
UPDATE BEST LOG-LIKELIHOOD: -2856.329
Optimizing NNI: done in 0.0267396 secs using 88.67% CPU
Optimizing NNI: done in 0.0258285 secs using 84.41% CPU
Optimizing NNI: done in 0.0207118 secs using 90.14% CPU
Optimizing NNI: done in 0.0293915 secs using 89.62% CPU
Optimizing NNI: done in 0.0216398 secs using 85.86% CPU
Optimizing NNI: done in 0.0258528 secs using 92.08% CPU
Iteration 150 / LogL: -2856.330 / Time: 0h:52m:38s (0h:0m:0s left)
Optimizing NNI: done in 0.0228167 secs using 69.32% CPU
Optimizing NNI: done in 0.0240354 secs using 87.26% CPU
Optimizing NNI: done in 0.0216459 secs using 86.3% CPU
Optimizing NNI: done in 0.0156039 secs using 87.15% CPU
Optimizing NNI: done in 0.017274 secs using 99.53% CPU
Optimizing NNI: done in 0.0242561 secs using 71.24% CPU
TREE SEARCH COMPLETED AFTER 156 ITERATIONS / Time: 0h:52m:38s

--------------------------------------------------------------------
|                    FINALIZING TREE SEARCH                        |
--------------------------------------------------------------------
Performs final model parameters optimization
Estimate model parameters (epsilon = 0.010)
1. Initial log-likelihood: -2856.329
Optimal log-likelihood: -2856.316
Rate parameters:  A-C: 1.00000  A-G: 4.67656  A-T: 1.00000  C-G: 1.00000  C-T: 4.67656  G-T: 1.00000
Base frequencies:  A: 0.217  C: 0.237  G: 0.269  T: 0.278
Site proportion and rates:  (0.566,0.145) (0.305,0.193) (0.129,6.636)
Parameters optimization took 1 rounds (0.007 sec)
BEST SCORE FOUND : -2856.316
Total tree length: 0.901

Total number of iterations: 156
CPU time used for tree search: 3.656 sec (0h:0m:3s)
Wall-clock time used for tree search: 4.215 sec (0h:0m:4s)
Total CPU time used: 2812.969 sec (0h:46m:52s)
Total wall-clock time used: 3158.535 sec (0h:52m:38s)

===> START BOOTSTRAP REPLICATE NUMBER 659

Creating bootstrap alignment (seed: 943758)...
Creating fast initial parsimony tree by random order stepwise addition...
0.003 seconds, parsimony score: 430 (based on 135 sites)

NOTE: 0 MB RAM (0 GB) is required!
Estimate model parameters (epsilon = 0.100)
1. Initial log-likelihood: -3247.337
2. Current log-likelihood: -2995.152
3. Current log-likelihood: -2954.705
4. Current log-likelihood: -2952.012
5. Current log-likelihood: -2950.874
6. Current log-likelihood: -2950.222
7. Current log-likelihood: -2949.991
Optimal log-likelihood: -2949.982
Rate parameters:  A-C: 1.00000  A-G: 3.51942  A-T: 1.00000  C-G: 1.00000  C-T: 3.51942  G-T: 1.00000
Base frequencies:  A: 0.213  C: 0.221  G: 0.286  T: 0.281
Site proportion and rates:  (0.551,0.159) (0.318,0.200) (0.131,6.479)
Parameters optimization took 7 rounds (0.051 sec)
Wrote distance file to... 
Computing ML distances based on estimated model parameters...
Calculating distance matrix: done in 0.00480731 secs using 98% CPU
Computing ML distances took 0.004837 sec (of wall-clock time) 0.004742 sec (of CPU time)
Setting up auxiliary I and S matrices: done in 9.558e-05 secs using 138.1% CPU
Constructing RapidNJ tree: done in 0.000230425 secs using 99.82% CPU
Computing RapidNJ tree took 0.000374 sec (of wall-clock time) 0.000411 sec (of CPU time)
Log-likelihood of RapidNJ tree: -2970.098
--------------------------------------------------------------------
|             INITIALIZING CANDIDATE TREE SET                      |
--------------------------------------------------------------------
Generating 98 parsimony trees... 0.332 second
Computing log-likelihood of 98 initial trees ... 0.103 seconds
Current best score: -2928.907

Do NNI search on 20 best initial trees
Optimizing NNI: done in 0.0135656 secs using 92.05% CPU
Estimate model parameters (epsilon = 0.100)
BETTER TREE FOUND at iteration 1: -2918.150
Optimizing NNI: done in 0.0188384 secs using 89.18% CPU
Optimizing NNI: done in 0.0156417 secs using 93.29% CPU
Optimizing NNI: done in 0.013496 secs using 92.54% CPU
Optimizing NNI: done in 0.0206232 secs using 80.39% CPU
Optimizing NNI: done in 0.0135214 secs using 77.74% CPU
Optimizing NNI: done in 0.0148935 secs using 93.03% CPU
Optimizing NNI: done in 0.0179241 secs using 96.54% CPU
Optimizing NNI: done in 0.0152911 secs using 92.99% CPU
Optimizing NNI: done in 0.0176447 secs using 94.02% CPU
Iteration 10 / LogL: -2930.702 / Time: 0h:52m:39s
Optimizing NNI: done in 0.0159454 secs using 91.69% CPU
Optimizing NNI: done in 0.0157397 secs using 79.02% CPU
Optimizing NNI: done in 0.018278 secs using 83.19% CPU
Optimizing NNI: done in 0.0141298 secs using 92.87% CPU
Optimizing NNI: done in 0.023128 secs using 91.06% CPU
Optimizing NNI: done in 0.0194894 secs using 79.29% CPU
Estimate model parameters (epsilon = 0.100)
BETTER TREE FOUND at iteration 16: -2916.787
Optimizing NNI: done in 0.0179299 secs using 88.75% CPU
Optimizing NNI: done in 0.0137681 secs using 85.46% CPU
Optimizing NNI: done in 0.018584 secs using 83.68% CPU
Optimizing NNI: done in 0.0264298 secs using 95.92% CPU
Iteration 20 / LogL: -2919.001 / Time: 0h:52m:39s
Finish initializing candidate tree set (18)
Current best tree score: -2916.787 / CPU time: 0.830
Number of iterations: 20
--------------------------------------------------------------------
|               OPTIMIZING CANDIDATE TREE SET                      |
--------------------------------------------------------------------
Optimizing NNI: done in 0.01959 secs using 89.77% CPU
Optimizing NNI: done in 0.0226844 secs using 90.74% CPU
Optimizing NNI: done in 0.0259165 secs using 76.67% CPU
Optimizing NNI: done in 0.0224796 secs using 86.55% CPU
Optimizing NNI: done in 0.0243573 secs using 79.14% CPU
Optimizing NNI: done in 0.0218074 secs using 95.27% CPU
Optimizing NNI: done in 0.029421 secs using 93.05% CPU
Optimizing NNI: done in 0.0218891 secs using 99.71% CPU
Optimizing NNI: done in 0.0217783 secs using 81.78% CPU
Optimizing NNI: done in 0.0209255 secs using 95.02% CPU
Iteration 30 / LogL: -2918.106 / Time: 0h:52m:39s (0h:0m:3s left)
Optimizing NNI: done in 0.0238487 secs using 83.24% CPU
Optimizing NNI: done in 0.0155404 secs using 99.42% CPU
UPDATE BEST LOG-LIKELIHOOD: -2916.784
Optimizing NNI: done in 0.0229517 secs using 91.13% CPU
Optimizing NNI: done in 0.0250133 secs using 87.9% CPU
Optimizing NNI: done in 0.0269825 secs using 92.28% CPU
Optimizing NNI: done in 0.0226065 secs using 95.38% CPU
Optimizing NNI: done in 0.0225769 secs using 95.35% CPU
Optimizing NNI: done in 0.023765 secs using 70.61% CPU
Optimizing NNI: done in 0.0202452 secs using 90.12% CPU
Optimizing NNI: done in 0.0219362 secs using 95.23% CPU
Iteration 40 / LogL: -2918.105 / Time: 0h:52m:39s (0h:0m:2s left)
Optimizing NNI: done in 0.0211978 secs using 90.21% CPU
Optimizing NNI: done in 0.0193906 secs using 84.43% CPU
Optimizing NNI: done in 0.0264461 secs using 92.01% CPU
Optimizing NNI: done in 0.0293684 secs using 75.98% CPU
Optimizing NNI: done in 0.0259984 secs using 80.5% CPU
Optimizing NNI: done in 0.0214108 secs using 95.1% CPU
Optimizing NNI: done in 0.0255633 secs using 91.98% CPU
Optimizing NNI: done in 0.0265486 secs using 84.84% CPU
Optimizing NNI: done in 0.0230154 secs using 82.36% CPU
Optimizing NNI: done in 0.0220634 secs using 72.75% CPU
Iteration 50 / LogL: -2922.335 / Time: 0h:52m:40s (0h:0m:2s left)
Optimizing NNI: done in 0.0309425 secs using 85.77% CPU
UPDATE BEST LOG-LIKELIHOOD: -2916.784
Optimizing NNI: done in 0.0233281 secs using 99.57% CPU
Optimizing NNI: done in 0.0262317 secs using 84.57% CPU
Optimizing NNI: done in 0.0241893 secs using 83.14% CPU
Optimizing NNI: done in 0.0185477 secs using 83.68% CPU
Optimizing NNI: done in 0.0280884 secs using 81.88% CPU
Optimizing NNI: done in 0.0207741 secs using 80.49% CPU
Optimizing NNI: done in 0.0160466 secs using 87.5% CPU
Optimizing NNI: done in 0.0193634 secs using 89.33% CPU
Optimizing NNI: done in 0.0201214 secs using 89.58% CPU
Iteration 60 / LogL: -2916.787 / Time: 0h:52m:40s (0h:0m:1s left)
Optimizing NNI: done in 0.0183632 secs using 78% CPU
Optimizing NNI: done in 0.0199157 secs using 84.76% CPU
Optimizing NNI: done in 0.0221634 secs using 86.39% CPU
Optimizing NNI: done in 0.024012 secs using 95.53% CPU
Optimizing NNI: done in 0.0238057 secs using 74.7% CPU
Optimizing NNI: done in 0.0274247 secs using 99.64% CPU
Optimizing NNI: done in 0.018763 secs using 83.92% CPU
Optimizing NNI: done in 0.0182237 secs using 88.83% CPU
Optimizing NNI: done in 0.0213442 secs using 95.43% CPU
Optimizing NNI: done in 0.0214058 secs using 95.1% CPU
Iteration 70 / LogL: -2942.567 / Time: 0h:52m:40s (0h:0m:1s left)
Optimizing NNI: done in 0.0179146 secs using 94.07% CPU
Optimizing NNI: done in 0.0222776 secs using 90.97% CPU
Optimizing NNI: done in 0.0260057 secs using 88.27% CPU
Optimizing NNI: done in 0.0191 secs using 79.1% CPU
Optimizing NNI: done in 0.023067 secs using 86.74% CPU
Optimizing NNI: done in 0.0181794 secs using 88.85% CPU
Optimizing NNI: done in 0.0261716 secs using 92.16% CPU
Optimizing NNI: done in 0.0224257 secs using 95.24% CPU
Optimizing NNI: done in 0.016152 secs using 87.59% CPU
Optimizing NNI: done in 0.0191044 secs using 89.49% CPU
Iteration 80 / LogL: -2916.787 / Time: 0h:52m:40s (0h:0m:1s left)
Optimizing NNI: done in 0.0213148 secs using 90.3% CPU
Optimizing NNI: done in 0.0217737 secs using 90.71% CPU
Optimizing NNI: done in 0.0271615 secs using 92.38% CPU
Optimizing NNI: done in 0.0230371 secs using 91.14% CPU
Optimizing NNI: done in 0.0188369 secs using 84.11% CPU
Optimizing NNI: done in 0.0206095 secs using 80.08% CPU
Optimizing NNI: done in 0.0206836 secs using 80.42% CPU
Optimizing NNI: done in 0.0256823 secs using 88.19% CPU
Optimizing NNI: done in 0.0265037 secs using 95.91% CPU
Optimizing NNI: done in 0.0200499 secs using 90.18% CPU
UPDATE BEST LOG-LIKELIHOOD: -2916.779
Iteration 90 / LogL: -2916.779 / Time: 0h:52m:41s (0h:0m:0s left)
Optimizing NNI: done in 0.018588 secs using 94% CPU
Optimizing NNI: done in 0.0168502 secs using 94.12% CPU
Optimizing NNI: done in 0.0191026 secs using 89.47% CPU
Optimizing NNI: done in 0.0221283 secs using 95.44% CPU
Optimizing NNI: done in 0.0208209 secs using 90.06% CPU
Optimizing NNI: done in 0.0166607 secs using 75.76% CPU
Optimizing NNI: done in 0.0186168 secs using 94.91% CPU
Optimizing NNI: done in 0.0248145 secs using 83.61% CPU
Optimizing NNI: done in 0.0211949 secs using 85.86% CPU
Optimizing NNI: done in 0.0227331 secs using 82.36% CPU
Iteration 100 / LogL: -2919.000 / Time: 0h:52m:41s (0h:0m:0s left)
Optimizing NNI: done in 0.0188806 secs using 85.99% CPU
Optimizing NNI: done in 0.0243228 secs using 83.67% CPU
Optimizing NNI: done in 0.0221874 secs using 95.23% CPU
Optimizing NNI: done in 0.0185114 secs using 94.76% CPU
Optimizing NNI: done in 0.0209688 secs using 95% CPU
Optimizing NNI: done in 0.023536 secs using 95.39% CPU
Optimizing NNI: done in 0.0264314 secs using 92.19% CPU
Optimizing NNI: done in 0.0243563 secs using 83.83% CPU
Optimizing NNI: done in 0.0204038 secs using 79.95% CPU
Optimizing NNI: done in 0.0257247 secs using 84.52% CPU
Iteration 110 / LogL: -2919.004 / Time: 0h:52m:41s (0h:0m:0s left)
Optimizing NNI: done in 0.0231954 secs using 78.65% CPU
Optimizing NNI: done in 0.0187702 secs using 67.99% CPU
Optimizing NNI: done in 0.0199 secs using 79.6% CPU
Optimizing NNI: done in 0.0179703 secs using 88.61% CPU
Optimizing NNI: done in 0.0223876 secs using 90.8% CPU
Optimizing NNI: done in 0.0232372 secs using 91.1% CPU
Optimizing NNI: done in 0.0206197 secs using 85.21% CPU
TREE SEARCH COMPLETED AFTER 117 ITERATIONS / Time: 0h:52m:41s

--------------------------------------------------------------------
|                    FINALIZING TREE SEARCH                        |
--------------------------------------------------------------------
Performs final model parameters optimization
Estimate model parameters (epsilon = 0.010)
1. Initial log-likelihood: -2916.779
2. Current log-likelihood: -2916.745
3. Current log-likelihood: -2916.698
4. Current log-likelihood: -2916.666
5. Current log-likelihood: -2916.645
6. Current log-likelihood: -2916.633
Optimal log-likelihood: -2916.620
Rate parameters:  A-C: 1.00000  A-G: 3.68393  A-T: 1.00000  C-G: 1.00000  C-T: 3.68393  G-T: 1.00000
Base frequencies:  A: 0.213  C: 0.221  G: 0.286  T: 0.281
Site proportion and rates:  (0.558,0.137) (0.307,0.172) (0.135,6.449)
Parameters optimization took 6 rounds (0.037 sec)
BEST SCORE FOUND : -2916.620
Total tree length: 0.919

Total number of iterations: 117
CPU time used for tree search: 2.552 sec (0h:0m:2s)
Wall-clock time used for tree search: 3.045 sec (0h:0m:3s)
Total CPU time used: 2815.633 sec (0h:46m:55s)
Total wall-clock time used: 3161.693 sec (0h:52m:41s)

===> START BOOTSTRAP REPLICATE NUMBER 660

Creating bootstrap alignment (seed: 943759)...
Creating fast initial parsimony tree by random order stepwise addition...
0.002 seconds, parsimony score: 383 (based on 126 sites)

NOTE: 0 MB RAM (0 GB) is required!
Estimate model parameters (epsilon = 0.100)
1. Initial log-likelihood: -2991.227
2. Current log-likelihood: -2757.338
3. Current log-likelihood: -2726.060
4. Current log-likelihood: -2723.567
5. Current log-likelihood: -2722.234
6. Current log-likelihood: -2721.785
Optimal log-likelihood: -2721.740
Rate parameters:  A-C: 1.00000  A-G: 4.30859  A-T: 1.00000  C-G: 1.00000  C-T: 4.30859  G-T: 1.00000
Base frequencies:  A: 0.231  C: 0.252  G: 0.254  T: 0.264
Site proportion and rates:  (0.540,0.156) (0.323,0.203) (0.137,6.206)
Parameters optimization took 6 rounds (0.044 sec)
Wrote distance file to... 
Computing ML distances based on estimated model parameters...
Calculating distance matrix: done in 0.0047938 secs using 99.59% CPU
Computing ML distances took 0.004822 sec (of wall-clock time) 0.004802 sec (of CPU time)
Setting up auxiliary I and S matrices: done in 0.000146536 secs using 34.8% CPU
Constructing RapidNJ tree: done in 0.000328008 secs
Computing RapidNJ tree took 0.000535 sec (of wall-clock time) 0.000057 sec (of CPU time)
Log-likelihood of RapidNJ tree: -2726.317
--------------------------------------------------------------------
|             INITIALIZING CANDIDATE TREE SET                      |
--------------------------------------------------------------------
Generating 98 parsimony trees... 0.332 second
Computing log-likelihood of 98 initial trees ... 0.102 seconds
Current best score: -2705.181

Do NNI search on 20 best initial trees
Optimizing NNI: done in 0.0131222 secs using 84.96% CPU
Estimate model parameters (epsilon = 0.100)
BETTER TREE FOUND at iteration 1: -2693.899
Optimizing NNI: done in 0.0146554 secs using 86.41% CPU
Optimizing NNI: done in 0.0150583 secs using 93.04% CPU
Optimizing NNI: done in 0.0176701 secs using 77.06% CPU
Optimizing NNI: done in 0.0216532 secs using 95.14% CPU
Estimate model parameters (epsilon = 0.100)
BETTER TREE FOUND at iteration 5: -2691.169
Optimizing NNI: done in 0.0165201 secs using 81.6% CPU
Optimizing NNI: done in 0.0135705 secs using 78.18% CPU
Optimizing NNI: done in 0.0189116 secs using 94.36% CPU
BETTER TREE FOUND at iteration 8: -2691.165
Optimizing NNI: done in 0.0225524 secs using 95.51% CPU
Optimizing NNI: done in 0.0176417 secs using 88.68% CPU
Iteration 10 / LogL: -2699.816 / Time: 0h:52m:42s
Optimizing NNI: done in 0.0168762 secs using 87.94% CPU
Optimizing NNI: done in 0.0202818 secs using 75.43% CPU
Optimizing NNI: done in 0.0191205 secs using 94.45% CPU
Optimizing NNI: done in 0.0162077 secs using 89.92% CPU
Optimizing NNI: done in 0.0167899 secs using 82.06% CPU
Optimizing NNI: done in 0.0198624 secs using 89.56% CPU
Optimizing NNI: done in 0.0161967 secs using 87.6% CPU
Optimizing NNI: done in 0.0142324 secs using 86.37% CPU
Optimizing NNI: done in 0.0177054 secs using 82.46% CPU
Optimizing NNI: done in 0.0164888 secs using 87.63% CPU
Iteration 20 / LogL: -2705.817 / Time: 0h:52m:42s
Finish initializing candidate tree set (19)
Current best tree score: -2691.165 / CPU time: 0.836
Number of iterations: 20
--------------------------------------------------------------------
|               OPTIMIZING CANDIDATE TREE SET                      |
--------------------------------------------------------------------
Optimizing NNI: done in 0.0194745 secs using 94.9% CPU
Optimizing NNI: done in 0.0244051 secs using 91.47% CPU
Optimizing NNI: done in 0.0221913 secs using 90.86% CPU
Optimizing NNI: done in 0.0194733 secs using 94.54% CPU
Optimizing NNI: done in 0.0366325 secs using 81.17% CPU
Optimizing NNI: done in 0.0163809 secs using 93.76% CPU
Optimizing NNI: done in 0.0170213 secs using 88.01% CPU
Optimizing NNI: done in 0.0183778 secs using 88.81% CPU
Optimizing NNI: done in 0.0232698 secs using 91.16% CPU
Optimizing NNI: done in 0.0247848 secs using 91.94% CPU
Iteration 30 / LogL: -2691.488 / Time: 0h:52m:42s (0h:0m:3s left)
Optimizing NNI: done in 0.0218496 secs using 85.75% CPU
Optimizing NNI: done in 0.0239808 secs using 91.6% CPU
BETTER TREE FOUND at iteration 32: -2691.164
Optimizing NNI: done in 0.0193108 secs using 89.3% CPU
Optimizing NNI: done in 0.0312922 secs using 93.43% CPU
Optimizing NNI: done in 0.0327406 secs using 84.46% CPU
Optimizing NNI: done in 0.0186678 secs using 89% CPU
Optimizing NNI: done in 0.0199778 secs using 84.83% CPU
Optimizing NNI: done in 0.0246701 secs using 91.57% CPU
Optimizing NNI: done in 0.0229345 secs using 86.89% CPU
Optimizing NNI: done in 0.0217645 secs using 82.4% CPU
Iteration 40 / LogL: -2693.483 / Time: 0h:52m:43s (0h:0m:3s left)
Optimizing NNI: done in 0.0157703 secs using 87.27% CPU
Optimizing NNI: done in 0.024477 secs using 87.36% CPU
Optimizing NNI: done in 0.0157359 secs using 99.64% CPU
Optimizing NNI: done in 0.0225814 secs using 95.44% CPU
Optimizing NNI: done in 0.0175516 secs using 94.36% CPU
Optimizing NNI: done in 0.0237253 secs using 95.33% CPU
Optimizing NNI: done in 0.0214123 secs using 85.79% CPU
Optimizing NNI: done in 0.0217633 secs using 86.3% CPU
Optimizing NNI: done in 0.0198606 secs using 84.75% CPU
Optimizing NNI: done in 0.0115427 secs using 90.99% CPU
Iteration 50 / LogL: -2696.925 / Time: 0h:52m:43s (0h:0m:2s left)
Optimizing NNI: done in 0.0220288 secs using 99.72% CPU
Optimizing NNI: done in 0.0215781 secs using 95.11% CPU
Optimizing NNI: done in 0.0183857 secs using 94.79% CPU
Optimizing NNI: done in 0.0235867 secs using 72.44% CPU
Optimizing NNI: done in 0.0233671 secs using 78.73% CPU
Optimizing NNI: done in 0.0328354 secs using 87.38% CPU
Optimizing NNI: done in 0.0144645 secs using 99.69% CPU
Optimizing NNI: done in 0.0147425 secs using 86.24% CPU
Optimizing NNI: done in 0.0220819 secs using 90.67% CPU
Optimizing NNI: done in 0.020579 secs using 90.47% CPU
Iteration 60 / LogL: -2691.167 / Time: 0h:52m:43s (0h:0m:2s left)
Optimizing NNI: done in 0.0261935 secs using 88.69% CPU
Optimizing NNI: done in 0.0203568 secs using 94.89% CPU
Optimizing NNI: done in 0.0298487 secs using 93.03% CPU
Optimizing NNI: done in 0.0252649 secs using 84.06% CPU
Optimizing NNI: done in 0.0249224 secs using 91.93% CPU
Optimizing NNI: done in 0.0275137 secs using 74.41% CPU
Optimizing NNI: done in 0.0232217 secs using 95.55% CPU
Optimizing NNI: done in 0.0240169 secs using 87.16% CPU
Optimizing NNI: done in 0.0114282 secs using 82.42% CPU
Optimizing NNI: done in 0.0220335 secs using 90.9% CPU
Iteration 70 / LogL: -2691.165 / Time: 0h:52m:43s (0h:0m:1s left)
Optimizing NNI: done in 0.0261798 secs using 92.07% CPU
Optimizing NNI: done in 0.0215151 secs using 90.72% CPU
Optimizing NNI: done in 0.0158003 secs using 93.04% CPU
Optimizing NNI: done in 0.015635 secs using 86.95% CPU
Optimizing NNI: done in 0.0246778 secs using 79.68% CPU
Optimizing NNI: done in 0.0174992 secs using 93.99% CPU
Optimizing NNI: done in 0.0153261 secs using 73.78% CPU
Optimizing NNI: done in 0.0208397 secs using 75.85% CPU
BETTER TREE FOUND at iteration 78: -2691.164
Optimizing NNI: done in 0.0233838 secs using 91.2% CPU
Optimizing NNI: done in 0.0239902 secs using 91.33% CPU
Iteration 80 / LogL: -2691.165 / Time: 0h:52m:43s (0h:0m:2s left)
Optimizing NNI: done in 0.0202992 secs using 85.28% CPU
Optimizing NNI: done in 0.0263089 secs using 80.76% CPU
Optimizing NNI: done in 0.0222715 secs using 95.27% CPU
Optimizing NNI: done in 0.0180478 secs using 94.18% CPU
Optimizing NNI: done in 0.0216739 secs using 90.49% CPU
Optimizing NNI: done in 0.0212713 secs using 81.46% CPU
Optimizing NNI: done in 0.0222491 secs using 82.21% CPU
Optimizing NNI: done in 0.0171393 secs using 88% CPU
Optimizing NNI: done in 0.024016 secs using 87.43% CPU
Optimizing NNI: done in 0.0281032 secs using 92.47% CPU
Iteration 90 / LogL: -2691.166 / Time: 0h:52m:44s (0h:0m:2s left)
Optimizing NNI: done in 0.0223362 secs using 86.69% CPU
Optimizing NNI: done in 0.0203951 secs using 80.53% CPU
Optimizing NNI: done in 0.0204651 secs using 81.21% CPU
Optimizing NNI: done in 0.0276601 secs using 85.45% CPU
Optimizing NNI: done in 0.0182272 secs using 83.09% CPU
Optimizing NNI: done in 0.0191589 secs using 89.56% CPU
UPDATE BEST LOG-LIKELIHOOD: -2691.164
Optimizing NNI: done in 0.0180409 secs using 88.57% CPU
Optimizing NNI: done in 0.0245797 secs using 91.49% CPU
Optimizing NNI: done in 0.0203269 secs using 99.72% CPU
Optimizing NNI: done in 0.0153036 secs using 93.34% CPU
Iteration 100 / LogL: -2693.483 / Time: 0h:52m:44s (0h:0m:2s left)
Optimizing NNI: done in 0.030533 secs using 80.1% CPU
Optimizing NNI: done in 0.0179622 secs using 94.28% CPU
Optimizing NNI: done in 0.0237164 secs using 95.42% CPU
Optimizing NNI: done in 0.0210271 secs using 98.41% CPU
Optimizing NNI: done in 0.0213405 secs using 57.72% CPU
Optimizing NNI: done in 0.0152228 secs using 80.17% CPU
Optimizing NNI: done in 0.0189303 secs using 94.2% CPU
Optimizing NNI: done in 0.0212497 secs using 90.32% CPU
Optimizing NNI: done in 0.0221991 secs using 95.26% CPU
Optimizing NNI: done in 0.0286051 secs using 96.34% CPU
Iteration 110 / LogL: -2699.255 / Time: 0h:52m:44s (0h:0m:1s left)
Optimizing NNI: done in 0.0225246 secs using 77.84% CPU
Optimizing NNI: done in 0.0216244 secs using 85.99% CPU
Optimizing NNI: done in 0.0183433 secs using 89.01% CPU
Optimizing NNI: done in 0.0234961 secs using 82.64% CPU
Optimizing NNI: done in 0.0217397 secs using 86.38% CPU
Optimizing NNI: done in 0.022267 secs using 99.7% CPU
Optimizing NNI: done in 0.0153775 secs using 96.18% CPU
Optimizing NNI: done in 0.0187247 secs using 94.55% CPU
Optimizing NNI: done in 0.0242653 secs using 91.33% CPU
Optimizing NNI: done in 0.0321054 secs using 93.5% CPU
Iteration 120 / LogL: -2691.167 / Time: 0h:52m:44s (0h:0m:1s left)
Optimizing NNI: done in 0.0215403 secs using 85.83% CPU
Optimizing NNI: done in 0.0186683 secs using 89.26% CPU
Optimizing NNI: done in 0.0232187 secs using 82.51% CPU
Optimizing NNI: done in 0.0196039 secs using 84.44% CPU
Optimizing NNI: done in 0.0231116 secs using 82.58% CPU
Optimizing NNI: done in 0.0204161 secs using 89.78% CPU
Optimizing NNI: done in 0.0182791 secs using 88.85% CPU
Optimizing NNI: done in 0.024173 secs using 95.63% CPU
Optimizing NNI: done in 0.0266595 secs using 92.41% CPU
Optimizing NNI: done in 0.0211609 secs using 80.72% CPU
Iteration 130 / LogL: -2709.979 / Time: 0h:52m:45s (0h:0m:1s left)
Optimizing NNI: done in 0.0267805 secs using 96.04% CPU
Optimizing NNI: done in 0.0330428 secs using 87.81% CPU
Optimizing NNI: done in 0.0220391 secs using 94.94% CPU
Optimizing NNI: done in 0.0251789 secs using 95.87% CPU
Optimizing NNI: done in 0.018695 secs using 94.5% CPU
Optimizing NNI: done in 0.0204201 secs using 85.2% CPU
Optimizing NNI: done in 0.0222913 secs using 95.06% CPU
Optimizing NNI: done in 0.0192444 secs using 84.58% CPU
Optimizing NNI: done in 0.025846 secs using 68.94% CPU
Optimizing NNI: done in 0.021979 secs using 90.91% CPU
Iteration 140 / LogL: -2714.060 / Time: 0h:52m:45s (0h:0m:0s left)
Optimizing NNI: done in 0.0187465 secs using 94.57% CPU
Optimizing NNI: done in 0.0168123 secs using 87.7% CPU
Optimizing NNI: done in 0.0229796 secs using 95.44% CPU
Optimizing NNI: done in 0.0269027 secs using 88.64% CPU
Optimizing NNI: done in 0.0212808 secs using 90.78% CPU
Optimizing NNI: done in 0.0239842 secs using 91.43% CPU
Optimizing NNI: done in 0.0254667 secs using 91.85% CPU
Optimizing NNI: done in 0.0182978 secs using 94.25% CPU
Optimizing NNI: done in 0.0221548 secs using 90.73% CPU
Optimizing NNI: done in 0.023065 secs using 91.46% CPU
Iteration 150 / LogL: -2693.798 / Time: 0h:52m:45s (0h:0m:0s left)
Optimizing NNI: done in 0.022063 secs using 81.62% CPU
Optimizing NNI: done in 0.0248648 secs using 83.69% CPU
Optimizing NNI: done in 0.0212346 secs using 85.63% CPU
Optimizing NNI: done in 0.0278829 secs using 81.94% CPU
Optimizing NNI: done in 0.0143101 secs using 78.9% CPU
UPDATE BEST LOG-LIKELIHOOD: -2691.164
Optimizing NNI: done in 0.020187 secs using 99.69% CPU
Optimizing NNI: done in 0.0152741 secs using 74.28% CPU
Optimizing NNI: done in 0.0247581 secs using 91.68% CPU
Optimizing NNI: done in 0.0232474 secs using 91.12% CPU
Optimizing NNI: done in 0.0212484 secs using 95.46% CPU
Iteration 160 / LogL: -2691.166 / Time: 0h:52m:45s (0h:0m:0s left)
Optimizing NNI: done in 0.0255102 secs using 87.76% CPU
Optimizing NNI: done in 0.0223488 secs using 90.78% CPU
Optimizing NNI: done in 0.0214039 secs using 81.44% CPU
Optimizing NNI: done in 0.0269887 secs using 88.38% CPU
Optimizing NNI: done in 0.017859 secs using 83.04% CPU
Optimizing NNI: done in 0.018729 secs using 94.29% CPU
Optimizing NNI: done in 0.0241085 secs using 83.17% CPU
Optimizing NNI: done in 0.0216405 secs using 90.4% CPU
Optimizing NNI: done in 0.0285501 secs using 92.76% CPU
Optimizing NNI: done in 0.0212877 secs using 81.13% CPU
Iteration 170 / LogL: -2693.195 / Time: 0h:52m:45s (0h:0m:0s left)
Optimizing NNI: done in 0.0266416 secs using 88.51% CPU
Optimizing NNI: done in 0.0183227 secs using 88.94% CPU
Optimizing NNI: done in 0.0183804 secs using 88.65% CPU
Optimizing NNI: done in 0.0243473 secs using 91.62% CPU
Optimizing NNI: done in 0.0248217 secs using 83.62% CPU
Optimizing NNI: done in 0.0197414 secs using 84.61% CPU
Optimizing NNI: done in 0.0275366 secs using 77.96% CPU
UPDATE BEST LOG-LIKELIHOOD: -2691.164
Optimizing NNI: done in 0.0238823 secs using 91.41% CPU
Optimizing NNI: done in 0.0208492 secs using 90.5% CPU
TREE SEARCH COMPLETED AFTER 179 ITERATIONS / Time: 0h:52m:46s

--------------------------------------------------------------------
|                    FINALIZING TREE SEARCH                        |
--------------------------------------------------------------------
Performs final model parameters optimization
Estimate model parameters (epsilon = 0.010)
1. Initial log-likelihood: -2691.164
2. Current log-likelihood: -2691.125
3. Current log-likelihood: -2691.069
4. Current log-likelihood: -2691.028
5. Current log-likelihood: -2690.998
6. Current log-likelihood: -2690.975
7. Current log-likelihood: -2690.961
8. Current log-likelihood: -2690.950
Optimal log-likelihood: -2690.937
Rate parameters:  A-C: 1.00000  A-G: 4.35357  A-T: 1.00000  C-G: 1.00000  C-T: 4.35357  G-T: 1.00000
Base frequencies:  A: 0.231  C: 0.252  G: 0.254  T: 0.264
Site proportion and rates:  (0.560,0.117) (0.294,0.152) (0.146,6.087)
Parameters optimization took 8 rounds (0.048 sec)
BEST SCORE FOUND : -2690.937
Total tree length: 0.786

Total number of iterations: 179
CPU time used for tree search: 3.819 sec (0h:0m:3s)
Wall-clock time used for tree search: 4.438 sec (0h:0m:4s)
Total CPU time used: 2819.564 sec (0h:46m:59s)
Total wall-clock time used: 3166.246 sec (0h:52m:46s)

===> START BOOTSTRAP REPLICATE NUMBER 661

Creating bootstrap alignment (seed: 943760)...
Creating fast initial parsimony tree by random order stepwise addition...
0.003 seconds, parsimony score: 473 (based on 149 sites)

NOTE: 0 MB RAM (0 GB) is required!
Estimate model parameters (epsilon = 0.100)
1. Initial log-likelihood: -3439.304
2. Current log-likelihood: -3177.940
3. Current log-likelihood: -3137.685
4. Current log-likelihood: -3134.865
5. Current log-likelihood: -3133.793
6. Current log-likelihood: -3133.201
7. Current log-likelihood: -3132.991
Optimal log-likelihood: -3132.977
Rate parameters:  A-C: 1.00000  A-G: 3.75628  A-T: 1.00000  C-G: 1.00000  C-T: 3.75628  G-T: 1.00000
Base frequencies:  A: 0.209  C: 0.243  G: 0.282  T: 0.266
Site proportion and rates:  (0.566,0.159) (0.293,0.220) (0.141,5.986)
Parameters optimization took 7 rounds (0.055 sec)
Wrote distance file to... 
Computing ML distances based on estimated model parameters...
Calculating distance matrix: done in 0.00577184 secs using 97.75% CPU
Computing ML distances took 0.005803 sec (of wall-clock time) 0.005672 sec (of CPU time)
Setting up auxiliary I and S matrices: done in 0.000142379 secs using 120.1% CPU
Constructing RapidNJ tree: done in 0.000326625 secs using 99.81% CPU
Computing RapidNJ tree took 0.000521 sec (of wall-clock time) 0.000548 sec (of CPU time)
Log-likelihood of RapidNJ tree: -3130.463
--------------------------------------------------------------------
|             INITIALIZING CANDIDATE TREE SET                      |
--------------------------------------------------------------------
Generating 98 parsimony trees... 0.333 second
Computing log-likelihood of 98 initial trees ... 0.110 seconds
Current best score: -3081.664

Do NNI search on 20 best initial trees
Optimizing NNI: done in 0.016679 secs using 87.76% CPU
Estimate model parameters (epsilon = 0.100)
BETTER TREE FOUND at iteration 1: -3072.424
Optimizing NNI: done in 0.0177005 secs using 82.49% CPU
Optimizing NNI: done in 0.0149593 secs using 79.82% CPU
Estimate model parameters (epsilon = 0.100)
BETTER TREE FOUND at iteration 3: -3072.055
Optimizing NNI: done in 0.0125364 secs using 76.18% CPU
Optimizing NNI: done in 0.0181042 secs using 99.54% CPU
Optimizing NNI: done in 0.0154795 secs using 73.98% CPU
Optimizing NNI: done in 0.0234036 secs using 86.73% CPU
Optimizing NNI: done in 0.0193078 secs using 84.11% CPU
Optimizing NNI: done in 0.0180765 secs using 83.32% CPU
Estimate model parameters (epsilon = 0.100)
BETTER TREE FOUND at iteration 9: -3071.247
Optimizing NNI: done in 0.0139976 secs using 92.45% CPU
Iteration 10 / LogL: -3075.743 / Time: 0h:52m:46s
Optimizing NNI: done in 0.017166 secs using 93.83% CPU
Optimizing NNI: done in 0.017104 secs using 93.76% CPU
Optimizing NNI: done in 0.016021 secs using 93.41% CPU
Optimizing NNI: done in 0.0198251 secs using 94.64% CPU
Estimate model parameters (epsilon = 0.100)
BETTER TREE FOUND at iteration 14: -3068.263
Optimizing NNI: done in 0.0168466 secs using 81.77% CPU
Optimizing NNI: done in 0.0123046 secs using 99.55% CPU
Optimizing NNI: done in 0.0202938 secs using 94.91% CPU
Optimizing NNI: done in 0.0109167 secs using 90.49% CPU
Optimizing NNI: done in 0.0197641 secs using 84.37% CPU
Optimizing NNI: done in 0.0190687 secs using 89.25% CPU
Iteration 20 / LogL: -3074.933 / Time: 0h:52m:47s
Finish initializing candidate tree set (19)
Current best tree score: -3068.263 / CPU time: 0.831
Number of iterations: 20
--------------------------------------------------------------------
|               OPTIMIZING CANDIDATE TREE SET                      |
--------------------------------------------------------------------
Optimizing NNI: done in 0.0351397 secs using 85.69% CPU
Optimizing NNI: done in 0.0239424 secs using 92.32% CPU
Optimizing NNI: done in 0.0196652 secs using 99.73% CPU
Optimizing NNI: done in 0.0259747 secs using 95.87% CPU
Optimizing NNI: done in 0.0174558 secs using 96.76% CPU
Optimizing NNI: done in 0.0205922 secs using 84.87% CPU
Optimizing NNI: done in 0.0209985 secs using 85.2% CPU
Estimate model parameters (epsilon = 0.100)
BETTER TREE FOUND at iteration 27: -3067.120
Optimizing NNI: done in 0.0226556 secs using 87.04% CPU
Optimizing NNI: done in 0.0259415 secs using 84.39% CPU
Optimizing NNI: done in 0.0256225 secs using 91.86% CPU
Iteration 30 / LogL: -3084.074 / Time: 0h:52m:47s (0h:0m:3s left)
Optimizing NNI: done in 0.0179609 secs using 88.86% CPU
Optimizing NNI: done in 0.0236282 secs using 82.69% CPU
Optimizing NNI: done in 0.0181938 secs using 94.35% CPU
Optimizing NNI: done in 0.0217372 secs using 85.92% CPU
Optimizing NNI: done in 0.0357479 secs using 97.04% CPU
Estimate model parameters (epsilon = 0.100)
UPDATE BEST LOG-LIKELIHOOD: -3067.038
Optimizing NNI: done in 0.0195048 secs using 84.34% CPU
Optimizing NNI: done in 0.0275709 secs using 92.6% CPU
Optimizing NNI: done in 0.0189509 secs using 78.9% CPU
Optimizing NNI: done in 0.0226835 secs using 73.52% CPU
Optimizing NNI: done in 0.0219034 secs using 85.95% CPU
Iteration 40 / LogL: -3087.496 / Time: 0h:52m:47s (0h:0m:3s left)
Optimizing NNI: done in 0.0263312 secs using 96.02% CPU
Optimizing NNI: done in 0.0265442 secs using 99.67% CPU
Optimizing NNI: done in 0.0247877 secs using 79.73% CPU
Optimizing NNI: done in 0.0279979 secs using 89.01% CPU
Optimizing NNI: done in 0.0261898 secs using 73.96% CPU
Optimizing NNI: done in 0.0232942 secs using 82.99% CPU
Optimizing NNI: done in 0.0198527 secs using 89.77% CPU
Optimizing NNI: done in 0.0285658 secs using 96.13% CPU
Optimizing NNI: done in 0.0241629 secs using 91.52% CPU
Optimizing NNI: done in 0.0198353 secs using 89.9% CPU
Iteration 50 / LogL: -3070.722 / Time: 0h:52m:47s (0h:0m:2s left)
Optimizing NNI: done in 0.0252279 secs using 95.59% CPU
Optimizing NNI: done in 0.0247796 secs using 87.77% CPU
Optimizing NNI: done in 0.0202203 secs using 89.85% CPU
Optimizing NNI: done in 0.0322824 secs using 90.42% CPU
Optimizing NNI: done in 0.0292714 secs using 96.33% CPU
Optimizing NNI: done in 0.0231007 secs using 82.68% CPU
Optimizing NNI: done in 0.0186743 secs using 94.16% CPU
Optimizing NNI: done in 0.0194671 secs using 84.27% CPU
Optimizing NNI: done in 0.0235804 secs using 95.64% CPU
Optimizing NNI: done in 0.0319907 secs using 93.5% CPU
Iteration 60 / LogL: -3070.414 / Time: 0h:52m:48s (0h:0m:2s left)
Optimizing NNI: done in 0.0270085 secs using 92.48% CPU
Optimizing NNI: done in 0.0211048 secs using 90.14% CPU
Optimizing NNI: done in 0.0264145 secs using 92.2% CPU
Optimizing NNI: done in 0.0272326 secs using 88.72% CPU
Optimizing NNI: done in 0.0263168 secs using 81.02% CPU
Optimizing NNI: done in 0.0334524 secs using 87.64% CPU
Optimizing NNI: done in 0.0283592 secs using 85.77% CPU
Optimizing NNI: done in 0.0186332 secs using 88.83% CPU
Optimizing NNI: done in 0.0313461 secs using 87.17% CPU
Optimizing NNI: done in 0.0284121 secs using 78.56% CPU
Iteration 70 / LogL: -3067.120 / Time: 0h:52m:48s (0h:0m:1s left)
Optimizing NNI: done in 0.0262041 secs using 92.12% CPU
Optimizing NNI: done in 0.0237492 secs using 95.63% CPU
Optimizing NNI: done in 0.0196849 secs using 79.48% CPU
Optimizing NNI: done in 0.0223934 secs using 77.48% CPU
Optimizing NNI: done in 0.0162841 secs using 99.73% CPU
Optimizing NNI: done in 0.0224606 secs using 86.44% CPU
Optimizing NNI: done in 0.0221048 secs using 81.55% CPU
Optimizing NNI: done in 0.0267085 secs using 92.28% CPU
Optimizing NNI: done in 0.0221106 secs using 86.37% CPU
Optimizing NNI: done in 0.0260136 secs using 91.94% CPU
Iteration 80 / LogL: -3072.708 / Time: 0h:52m:48s (0h:0m:1s left)
Optimizing NNI: done in 0.0328691 secs using 84.56% CPU
Optimizing NNI: done in 0.0241476 secs using 83.23% CPU
Optimizing NNI: done in 0.0264921 secs using 88.43% CPU
Optimizing NNI: done in 0.0220488 secs using 81.84% CPU
Optimizing NNI: done in 0.0280277 secs using 81.77% CPU
Optimizing NNI: done in 0.0234842 secs using 83.01% CPU
Optimizing NNI: done in 0.0338078 secs using 93.65% CPU
Optimizing NNI: done in 0.02061 secs using 90.07% CPU
UPDATE BEST LOG-LIKELIHOOD: -3067.033
Optimizing NNI: done in 0.0183198 secs using 78.13% CPU
Optimizing NNI: done in 0.0231427 secs using 82.41% CPU
Iteration 90 / LogL: -3071.221 / Time: 0h:52m:48s (0h:0m:1s left)
Optimizing NNI: done in 0.0279259 secs using 89.02% CPU
Optimizing NNI: done in 0.024029 secs using 83.06% CPU
Optimizing NNI: done in 0.0214635 secs using 90.52% CPU
Optimizing NNI: done in 0.023012 secs using 91.07% CPU
Optimizing NNI: done in 0.0234951 secs using 83.02% CPU
Optimizing NNI: done in 0.0262823 secs using 84.44% CPU
Optimizing NNI: done in 0.0214557 secs using 99.75% CPU
Optimizing NNI: done in 0.0243772 secs using 95.67% CPU
Optimizing NNI: done in 0.0224343 secs using 84.75% CPU
Optimizing NNI: done in 0.0325351 secs using 87.63% CPU
Iteration 100 / LogL: -3067.038 / Time: 0h:52m:49s (0h:0m:0s left)
Optimizing NNI: done in 0.0272309 secs using 88.61% CPU
Optimizing NNI: done in 0.0282349 secs using 96.14% CPU
Optimizing NNI: done in 0.0300355 secs using 93.12% CPU
Optimizing NNI: done in 0.0294903 secs using 79.41% CPU
Optimizing NNI: done in 0.0279139 secs using 85.52% CPU
Optimizing NNI: done in 0.0220571 secs using 90.76% CPU
Optimizing NNI: done in 0.0279619 secs using 81.98% CPU
Optimizing NNI: done in 0.0243558 secs using 95.59% CPU
Optimizing NNI: done in 0.0204118 secs using 85.13% CPU
Optimizing NNI: done in 0.0224349 secs using 90.85% CPU
Iteration 110 / LogL: -3067.126 / Time: 0h:52m:49s (0h:0m:0s left)
Optimizing NNI: done in 0.0308784 secs using 90.14% CPU
Optimizing NNI: done in 0.0204341 secs using 85.08% CPU
Optimizing NNI: done in 0.0375208 secs using 83.87% CPU
Optimizing NNI: done in 0.0232885 secs using 87.05% CPU
Optimizing NNI: done in 0.0227297 secs using 86.34% CPU
Optimizing NNI: done in 0.0186329 secs using 84.03% CPU
Optimizing NNI: done in 0.0223352 secs using 81.85% CPU
Optimizing NNI: done in 0.0201313 secs using 84.84% CPU
Optimizing NNI: done in 0.0195728 secs using 94.76% CPU
Optimizing NNI: done in 0.0218854 secs using 77.04% CPU
Iteration 120 / LogL: -3068.199 / Time: 0h:52m:49s (0h:0m:0s left)
Optimizing NNI: done in 0.0248001 secs using 91.56% CPU
Optimizing NNI: done in 0.0194888 secs using 84.77% CPU
Optimizing NNI: done in 0.0326563 secs using 85.07% CPU
Optimizing NNI: done in 0.032841 secs using 84.44% CPU
Optimizing NNI: done in 0.0202477 secs using 84.93% CPU
Optimizing NNI: done in 0.0209289 secs using 99.6% CPU
Optimizing NNI: done in 0.0200452 secs using 94.68% CPU
Optimizing NNI: done in 0.0294099 secs using 96.33% CPU
TREE SEARCH COMPLETED AFTER 128 ITERATIONS / Time: 0h:52m:49s

--------------------------------------------------------------------
|                    FINALIZING TREE SEARCH                        |
--------------------------------------------------------------------
Performs final model parameters optimization
Estimate model parameters (epsilon = 0.010)
1. Initial log-likelihood: -3067.033
2. Current log-likelihood: -3067.021
3. Current log-likelihood: -3067.006
4. Current log-likelihood: -3066.989
5. Current log-likelihood: -3066.970
6. Current log-likelihood: -3066.950
7. Current log-likelihood: -3066.927
8. Current log-likelihood: -3066.897
9. Current log-likelihood: -3066.870
10. Current log-likelihood: -3066.835
11. Current log-likelihood: -3066.797
12. Current log-likelihood: -3066.756
13. Current log-likelihood: -3066.711
14. Current log-likelihood: -3066.662
15. Current log-likelihood: -3066.608
16. Current log-likelihood: -3066.550
17. Current log-likelihood: -3066.486
18. Current log-likelihood: -3066.416
19. Current log-likelihood: -3066.341
20. Current log-likelihood: -3066.262
21. Current log-likelihood: -3066.214
22. Current log-likelihood: -3066.181
23. Current log-likelihood: -3066.138
24. Current log-likelihood: -3066.095
25. Current log-likelihood: -3066.046
26. Current log-likelihood: -3065.991
27. Current log-likelihood: -3065.936
28. Current log-likelihood: -3065.867
29. Current log-likelihood: -3065.796
30. Current log-likelihood: -3065.717
31. Current log-likelihood: -3065.624
32. Current log-likelihood: -3065.519
33. Current log-likelihood: -3065.395
34. Current log-likelihood: -3065.255
35. Current log-likelihood: -3065.089
36. Current log-likelihood: -3064.895
37. Current log-likelihood: -3064.660
38. Current log-likelihood: -3064.373
39. Current log-likelihood: -3064.009
40. Current log-likelihood: -3063.542
41. Current log-likelihood: -3062.919
42. Current log-likelihood: -3062.070
43. Current log-likelihood: -3060.908
44. Current log-likelihood: -3059.229
45. Current log-likelihood: -3056.755
46. Current log-likelihood: -3053.769
47. Current log-likelihood: -3051.474
48. Current log-likelihood: -3050.521
49. Current log-likelihood: -3050.211
50. Current log-likelihood: -3050.056
51. Current log-likelihood: -3049.959
52. Current log-likelihood: -3049.897
53. Current log-likelihood: -3049.858
54. Current log-likelihood: -3049.839
55. Current log-likelihood: -3049.825
56. Current log-likelihood: -3049.814
Optimal log-likelihood: -3049.803
Rate parameters:  A-C: 1.00000  A-G: 4.28970  A-T: 1.00000  C-G: 1.00000  C-T: 4.28970  G-T: 1.00000
Base frequencies:  A: 0.209  C: 0.243  G: 0.282  T: 0.266
Site proportion and rates:  (0.845,0.128) (0.120,3.611) (0.035,13.205)
Parameters optimization took 56 rounds (0.393 sec)
BEST SCORE FOUND : -3049.803
Total tree length: 1.116

Total number of iterations: 128
CPU time used for tree search: 3.047 sec (0h:0m:3s)
Wall-clock time used for tree search: 3.576 sec (0h:0m:3s)
Total CPU time used: 2823.072 sec (0h:47m:3s)
Total wall-clock time used: 3170.295 sec (0h:52m:50s)

===> START BOOTSTRAP REPLICATE NUMBER 662

Creating bootstrap alignment (seed: 943761)...
Creating fast initial parsimony tree by random order stepwise addition...
0.003 seconds, parsimony score: 447 (based on 143 sites)

NOTE: 0 MB RAM (0 GB) is required!
Estimate model parameters (epsilon = 0.100)
1. Initial log-likelihood: -3292.059
2. Current log-likelihood: -3030.985
3. Current log-likelihood: -2998.249
4. Current log-likelihood: -2995.307
5. Current log-likelihood: -2994.133
6. Current log-likelihood: -2993.504
7. Current log-likelihood: -2993.404
Optimal log-likelihood: -2993.380
Rate parameters:  A-C: 1.00000  A-G: 4.19894  A-T: 1.00000  C-G: 1.00000  C-T: 4.19894  G-T: 1.00000
Base frequencies:  A: 0.232  C: 0.242  G: 0.256  T: 0.270
Site proportion and rates:  (0.560,0.158) (0.300,0.215) (0.140,6.030)
Parameters optimization took 7 rounds (0.051 sec)
Wrote distance file to... 
Computing ML distances based on estimated model parameters...
Calculating distance matrix: done in 0.00517339 secs using 98.23% CPU
Computing ML distances took 0.005203 sec (of wall-clock time) 0.005112 sec (of CPU time)
Setting up auxiliary I and S matrices: done in 0.00013776 secs using 127% CPU
Constructing RapidNJ tree: done in 0.000298703 secs using 34.82% CPU
Computing RapidNJ tree took 0.000495 sec (of wall-clock time) 0.000330 sec (of CPU time)
Log-likelihood of RapidNJ tree: -3022.711
--------------------------------------------------------------------
|             INITIALIZING CANDIDATE TREE SET                      |
--------------------------------------------------------------------
Generating 98 parsimony trees... 0.332 second
Computing log-likelihood of 98 initial trees ... 0.103 seconds
Current best score: -2979.427

Do NNI search on 20 best initial trees
Optimizing NNI: done in 0.0168976 secs using 99.35% CPU
Estimate model parameters (epsilon = 0.100)
BETTER TREE FOUND at iteration 1: -2968.683
Optimizing NNI: done in 0.0144409 secs using 85.54% CPU
Optimizing NNI: done in 0.0141562 secs using 71.96% CPU
Optimizing NNI: done in 0.0141628 secs using 78.42% CPU
Optimizing NNI: done in 0.0228989 secs using 86.77% CPU
Optimizing NNI: done in 0.0152609 secs using 92.91% CPU
Optimizing NNI: done in 0.0189197 secs using 83.92% CPU
Optimizing NNI: done in 0.0135511 secs using 99.75% CPU
Optimizing NNI: done in 0.0201791 secs using 75.35% CPU
Optimizing NNI: done in 0.0164668 secs using 93.64% CPU
Iteration 10 / LogL: -2978.549 / Time: 0h:52m:50s
Optimizing NNI: done in 0.023379 secs using 86.84% CPU
Estimate model parameters (epsilon = 0.100)
BETTER TREE FOUND at iteration 11: -2966.814
Optimizing NNI: done in 0.0199755 secs using 89.64% CPU
Optimizing NNI: done in 0.0193505 secs using 84.56% CPU
Optimizing NNI: done in 0.0170028 secs using 76.26% CPU
Optimizing NNI: done in 0.0207797 secs using 75.67% CPU
Optimizing NNI: done in 0.0167417 secs using 93.79% CPU
Optimizing NNI: done in 0.0145578 secs using 92.83% CPU
Optimizing NNI: done in 0.0190258 secs using 89.64% CPU
Optimizing NNI: done in 0.0187141 secs using 94.28% CPU
Optimizing NNI: done in 0.0130454 secs using 92.14% CPU
Iteration 20 / LogL: -2977.277 / Time: 0h:52m:51s
Finish initializing candidate tree set (20)
Current best tree score: -2966.814 / CPU time: 0.829
Number of iterations: 20
--------------------------------------------------------------------
|               OPTIMIZING CANDIDATE TREE SET                      |
--------------------------------------------------------------------
Optimizing NNI: done in 0.0229006 secs using 91.42% CPU
BETTER TREE FOUND at iteration 21: -2966.812
Optimizing NNI: done in 0.0222 secs using 90.73% CPU
Optimizing NNI: done in 0.0296032 secs using 89.53% CPU
Estimate model parameters (epsilon = 0.100)
BETTER TREE FOUND at iteration 23: -2966.511
Optimizing NNI: done in 0.0258468 secs using 88.23% CPU
Optimizing NNI: done in 0.0234057 secs using 82.69% CPU
Optimizing NNI: done in 0.027612 secs using 81.8% CPU
Optimizing NNI: done in 0.0216705 secs using 94.95% CPU
BETTER TREE FOUND at iteration 27: -2966.511
Optimizing NNI: done in 0.0218551 secs using 95.24% CPU
Optimizing NNI: done in 0.0206956 secs using 80.8% CPU
Optimizing NNI: done in 0.0193345 secs using 99.41% CPU
Iteration 30 / LogL: -2966.512 / Time: 0h:52m:51s (0h:0m:3s left)
Optimizing NNI: done in 0.0264411 secs using 81.04% CPU
Optimizing NNI: done in 0.0276694 secs using 81.54% CPU
Optimizing NNI: done in 0.0278399 secs using 85.44% CPU
Optimizing NNI: done in 0.0226267 secs using 86.52% CPU
Optimizing NNI: done in 0.0173197 secs using 93.97% CPU
Optimizing NNI: done in 0.0383478 secs using 99.7% CPU
Optimizing NNI: done in 0.0196912 secs using 94.82% CPU
Optimizing NNI: done in 0.0328896 secs using 81.57% CPU
Optimizing NNI: done in 0.0198559 secs using 84.64% CPU
Optimizing NNI: done in 0.0335719 secs using 96.72% CPU
Estimate model parameters (epsilon = 0.100)
BETTER TREE FOUND at iteration 40: -2964.132
Iteration 40 / LogL: -2964.132 / Time: 0h:52m:51s (0h:0m:3s left)
Optimizing NNI: done in 0.0256715 secs using 84.3% CPU
Optimizing NNI: done in 0.0161287 secs using 93.76% CPU
Optimizing NNI: done in 0.0232259 secs using 78.12% CPU
Optimizing NNI: done in 0.0257317 secs using 88.52% CPU
Optimizing NNI: done in 0.0222423 secs using 86.14% CPU
Optimizing NNI: done in 0.0232015 secs using 82.59% CPU
Optimizing NNI: done in 0.0195766 secs using 94.61% CPU
Optimizing NNI: done in 0.0225077 secs using 95.38% CPU
Optimizing NNI: done in 0.019219 secs using 94.61% CPU
Optimizing NNI: done in 0.0308142 secs using 83.44% CPU
Iteration 50 / LogL: -2970.741 / Time: 0h:52m:51s (0h:0m:3s left)
Optimizing NNI: done in 0.0196631 secs using 74.48% CPU
Optimizing NNI: done in 0.0249535 secs using 91.85% CPU
Estimate model parameters (epsilon = 0.100)
BETTER TREE FOUND at iteration 52: -2963.411
Optimizing NNI: done in 0.0174556 secs using 82.54% CPU
Optimizing NNI: done in 0.0345068 secs using 85.22% CPU
Optimizing NNI: done in 0.0278249 secs using 89.12% CPU
Optimizing NNI: done in 0.0227766 secs using 90.85% CPU
Optimizing NNI: done in 0.0227106 secs using 91.26% CPU
Optimizing NNI: done in 0.0157239 secs using 87.24% CPU
Optimizing NNI: done in 0.020553 secs using 94.75% CPU
Optimizing NNI: done in 0.0230321 secs using 91.23% CPU
Iteration 60 / LogL: -2963.756 / Time: 0h:52m:52s (0h:0m:2s left)
Optimizing NNI: done in 0.0312184 secs using 93.31% CPU
Optimizing NNI: done in 0.0160997 secs using 75.26% CPU
Optimizing NNI: done in 0.0214325 secs using 90.75% CPU
Optimizing NNI: done in 0.0192562 secs using 89.42% CPU
Optimizing NNI: done in 0.0240453 secs using 87.24% CPU
Optimizing NNI: done in 0.0245523 secs using 95.65% CPU
Optimizing NNI: done in 0.0253679 secs using 88.06% CPU
Optimizing NNI: done in 0.0210447 secs using 90.23% CPU
Optimizing NNI: done in 0.0256998 secs using 92.16% CPU
Optimizing NNI: done in 0.0235691 secs using 95.5% CPU
UPDATE BEST LOG-LIKELIHOOD: -2963.410
Iteration 70 / LogL: -2963.410 / Time: 0h:52m:52s (0h:0m:2s left)
Optimizing NNI: done in 0.0251297 secs using 91.71% CPU
Optimizing NNI: done in 0.0187435 secs using 83.77% CPU
Optimizing NNI: done in 0.0339392 secs using 85.07% CPU
Optimizing NNI: done in 0.0183257 secs using 99.72% CPU
Optimizing NNI: done in 0.026429 secs using 77.04% CPU
Optimizing NNI: done in 0.0246254 secs using 83.76% CPU
Optimizing NNI: done in 0.0315726 secs using 84.1% CPU
Optimizing NNI: done in 0.0243938 secs using 95.64% CPU
Optimizing NNI: done in 0.0233281 secs using 99.72% CPU
Optimizing NNI: done in 0.0324714 secs using 90.57% CPU
Iteration 80 / LogL: -2963.756 / Time: 0h:52m:52s (0h:0m:2s left)
Optimizing NNI: done in 0.0283173 secs using 89.31% CPU
Optimizing NNI: done in 0.0294754 secs using 86.06% CPU
Optimizing NNI: done in 0.0215355 secs using 90.44% CPU
Optimizing NNI: done in 0.0167375 secs using 94.2% CPU
Optimizing NNI: done in 0.0210257 secs using 80.64% CPU
Optimizing NNI: done in 0.020807 secs using 94.84% CPU
Optimizing NNI: done in 0.0241293 secs using 87.67% CPU
Optimizing NNI: done in 0.0191976 secs using 65.35% CPU
Optimizing NNI: done in 0.0234769 secs using 83% CPU
Optimizing NNI: done in 0.0264929 secs using 88.36% CPU
Iteration 90 / LogL: -2989.474 / Time: 0h:52m:52s (0h:0m:1s left)
Optimizing NNI: done in 0.0273859 secs using 95.93% CPU
Optimizing NNI: done in 0.0219081 secs using 92.45% CPU
Optimizing NNI: done in 0.0234219 secs using 95.36% CPU
Optimizing NNI: done in 0.0219144 secs using 86.07% CPU
Optimizing NNI: done in 0.0268258 secs using 84.93% CPU
UPDATE BEST LOG-LIKELIHOOD: -2963.410
Optimizing NNI: done in 0.0203416 secs using 89.62% CPU
Optimizing NNI: done in 0.0300735 secs using 89.87% CPU
Optimizing NNI: done in 0.0208592 secs using 85.35% CPU
Optimizing NNI: done in 0.0244214 secs using 91.55% CPU
Optimizing NNI: done in 0.0231153 secs using 78.86% CPU
Iteration 100 / LogL: -2970.440 / Time: 0h:52m:53s (0h:0m:1s left)
Optimizing NNI: done in 0.0193576 secs using 99.74% CPU
Optimizing NNI: done in 0.0219309 secs using 90.68% CPU
Optimizing NNI: done in 0.0214927 secs using 85.7% CPU
Optimizing NNI: done in 0.0201643 secs using 94.72% CPU
Optimizing NNI: done in 0.0294366 secs using 93.01% CPU
Optimizing NNI: done in 0.0230403 secs using 95.25% CPU
Optimizing NNI: done in 0.0285868 secs using 85.88% CPU
Optimizing NNI: done in 0.0232665 secs using 82.6% CPU
Optimizing NNI: done in 0.02229 secs using 81.86% CPU
Optimizing NNI: done in 0.0236459 secs using 83.08% CPU
Iteration 110 / LogL: -2963.758 / Time: 0h:52m:53s (0h:0m:1s left)
Optimizing NNI: done in 0.0198782 secs using 99.7% CPU
Optimizing NNI: done in 0.021044 secs using 90.3% CPU
Optimizing NNI: done in 0.0236119 secs using 82.9% CPU
Optimizing NNI: done in 0.0201997 secs using 89.99% CPU
Optimizing NNI: done in 0.0192616 secs using 83.92% CPU
Optimizing NNI: done in 0.0228755 secs using 91.04% CPU
Optimizing NNI: done in 0.0260385 secs using 88.4% CPU
Optimizing NNI: done in 0.0198381 secs using 89.45% CPU
UPDATE BEST LOG-LIKELIHOOD: -2963.410
Optimizing NNI: done in 0.0219052 secs using 86.46% CPU
Optimizing NNI: done in 0.0217299 secs using 90.69% CPU
Iteration 120 / LogL: -2963.410 / Time: 0h:52m:53s (0h:0m:0s left)
Optimizing NNI: done in 0.0226996 secs using 82.34% CPU
Optimizing NNI: done in 0.0178297 secs using 88.34% CPU
Optimizing NNI: done in 0.0300021 secs using 86.76% CPU
Optimizing NNI: done in 0.0270442 secs using 81.23% CPU
Optimizing NNI: done in 0.0238373 secs using 95.48% CPU
Optimizing NNI: done in 0.0195252 secs using 89.76% CPU
Optimizing NNI: done in 0.0357414 secs using 82.81% CPU
Optimizing NNI: done in 0.0170962 secs using 94.09% CPU
Optimizing NNI: done in 0.0226251 secs using 86.38% CPU
Optimizing NNI: done in 0.0206641 secs using 80.76% CPU
Iteration 130 / LogL: -2963.413 / Time: 0h:52m:53s (0h:0m:0s left)
Optimizing NNI: done in 0.0256465 secs using 84.27% CPU
Optimizing NNI: done in 0.0232467 secs using 91.01% CPU
Optimizing NNI: done in 0.0252912 secs using 87.96% CPU
Optimizing NNI: done in 0.0175632 secs using 88.14% CPU
Optimizing NNI: done in 0.0204077 secs using 89.78% CPU
Optimizing NNI: done in 0.022121 secs using 86.35% CPU
Optimizing NNI: done in 0.0217523 secs using 90.34% CPU
Optimizing NNI: done in 0.0294013 secs using 96.35% CPU
Optimizing NNI: done in 0.0231694 secs using 91.14% CPU
Optimizing NNI: done in 0.0288714 secs using 89.61% CPU
Iteration 140 / LogL: -2963.413 / Time: 0h:52m:54s (0h:0m:0s left)
Optimizing NNI: done in 0.0234247 secs using 86.91% CPU
Optimizing NNI: done in 0.0260716 secs using 80.67% CPU
Optimizing NNI: done in 0.0205199 secs using 99.73% CPU
Optimizing NNI: done in 0.0227535 secs using 86.62% CPU
Optimizing NNI: done in 0.0206301 secs using 80.81% CPU
Optimizing NNI: done in 0.0264644 secs using 92.24% CPU
Optimizing NNI: done in 0.0247822 secs using 95.62% CPU
Optimizing NNI: done in 0.0292681 secs using 92.94% CPU
Optimizing NNI: done in 0.0234352 secs using 95.49% CPU
Optimizing NNI: done in 0.0215865 secs using 85.79% CPU
Iteration 150 / LogL: -2963.414 / Time: 0h:52m:54s (0h:0m:0s left)
Optimizing NNI: done in 0.0307314 secs using 93.47% CPU
Optimizing NNI: done in 0.022692 secs using 86.37% CPU
Optimizing NNI: done in 0.0300274 secs using 93.1% CPU
TREE SEARCH COMPLETED AFTER 153 ITERATIONS / Time: 0h:52m:54s

--------------------------------------------------------------------
|                    FINALIZING TREE SEARCH                        |
--------------------------------------------------------------------
Performs final model parameters optimization
Estimate model parameters (epsilon = 0.010)
1. Initial log-likelihood: -2963.410
Optimal log-likelihood: -2963.398
Rate parameters:  A-C: 1.00000  A-G: 4.60354  A-T: 1.00000  C-G: 1.00000  C-T: 4.60354  G-T: 1.00000
Base frequencies:  A: 0.232  C: 0.242  G: 0.256  T: 0.270
Site proportion and rates:  (0.576,0.136) (0.284,0.185) (0.140,6.212)
Parameters optimization took 1 rounds (0.006 sec)
BEST SCORE FOUND : -2963.398
Total tree length: 1.001

Total number of iterations: 153
CPU time used for tree search: 3.539 sec (0h:0m:3s)
Wall-clock time used for tree search: 4.116 sec (0h:0m:4s)
Total CPU time used: 2826.689 sec (0h:47m:6s)
Total wall-clock time used: 3174.492 sec (0h:52m:54s)

===> START BOOTSTRAP REPLICATE NUMBER 663

Creating bootstrap alignment (seed: 943762)...
Creating fast initial parsimony tree by random order stepwise addition...
0.003 seconds, parsimony score: 508 (based on 154 sites)

NOTE: 0 MB RAM (0 GB) is required!
Estimate model parameters (epsilon = 0.100)
1. Initial log-likelihood: -3590.409
2. Current log-likelihood: -3317.405
3. Current log-likelihood: -3274.058
4. Current log-likelihood: -3244.161
5. Current log-likelihood: -3222.693
6. Current log-likelihood: -3221.513
Optimal log-likelihood: -3221.483
Rate parameters:  A-C: 1.00000  A-G: 5.53535  A-T: 1.00000  C-G: 1.00000  C-T: 5.53535  G-T: 1.00000
Base frequencies:  A: 0.213  C: 0.251  G: 0.274  T: 0.262
Site proportion and rates:  (0.571,0.157) (0.284,0.213) (0.144,5.893)
Parameters optimization took 6 rounds (0.048 sec)
Wrote distance file to... 
Computing ML distances based on estimated model parameters...
Calculating distance matrix: done in 0.0055263 secs using 98.29% CPU
Computing ML distances took 0.005556 sec (of wall-clock time) 0.005463 sec (of CPU time)
Setting up auxiliary I and S matrices: done in 0.000141006 secs using 123.4% CPU
Constructing RapidNJ tree: done in 0.000332406 secs using 99.58% CPU
Computing RapidNJ tree took 0.000532 sec (of wall-clock time) 0.000565 sec (of CPU time)
Log-likelihood of RapidNJ tree: -3244.237
--------------------------------------------------------------------
|             INITIALIZING CANDIDATE TREE SET                      |
--------------------------------------------------------------------
Generating 98 parsimony trees... 0.333 second
Computing log-likelihood of 98 initial trees ... 0.111 seconds
Current best score: -3190.930

Do NNI search on 20 best initial trees
Optimizing NNI: done in 0.0151565 secs using 92.67% CPU
Estimate model parameters (epsilon = 0.100)
BETTER TREE FOUND at iteration 1: -3184.532
Optimizing NNI: done in 0.0196072 secs using 79.72% CPU
Optimizing NNI: done in 0.0184714 secs using 89.07% CPU
Optimizing NNI: done in 0.0192279 secs using 73.65% CPU
Optimizing NNI: done in 0.0160629 secs using 93.97% CPU
Optimizing NNI: done in 0.0226074 secs using 99.72% CPU
Optimizing NNI: done in 0.0153656 secs using 92.98% CPU
Optimizing NNI: done in 0.0192528 secs using 79.26% CPU
Optimizing NNI: done in 0.0170295 secs using 76.65% CPU
Optimizing NNI: done in 0.0159382 secs using 87.33% CPU
Iteration 10 / LogL: -3196.807 / Time: 0h:52m:55s
Optimizing NNI: done in 0.0159558 secs using 93.52% CPU
Optimizing NNI: done in 0.0194342 secs using 94.69% CPU
Optimizing NNI: done in 0.0169679 secs using 87.9% CPU
Optimizing NNI: done in 0.0197942 secs using 94.69% CPU
Optimizing NNI: done in 0.0158679 secs using 87.3% CPU
Optimizing NNI: done in 0.0156226 secs using 99.73% CPU
Optimizing NNI: done in 0.016638 secs using 81.52% CPU
Optimizing NNI: done in 0.0209927 secs using 85.55% CPU
Optimizing NNI: done in 0.0229938 secs using 99.75% CPU
Optimizing NNI: done in 0.0238276 secs using 91.44% CPU
Iteration 20 / LogL: -3198.022 / Time: 0h:52m:55s
Finish initializing candidate tree set (19)
Current best tree score: -3184.532 / CPU time: 0.832
Number of iterations: 20
--------------------------------------------------------------------
|               OPTIMIZING CANDIDATE TREE SET                      |
--------------------------------------------------------------------
Optimizing NNI: done in 0.0274696 secs using 88.86% CPU
Optimizing NNI: done in 0.0195458 secs using 89.75% CPU
BETTER TREE FOUND at iteration 22: -3184.527
Optimizing NNI: done in 0.0257703 secs using 95.72% CPU
Optimizing NNI: done in 0.020202 secs using 99.72% CPU
Optimizing NNI: done in 0.0241041 secs using 87.28% CPU
Optimizing NNI: done in 0.0254935 secs using 88.22% CPU
Optimizing NNI: done in 0.0286953 secs using 85.86% CPU
Optimizing NNI: done in 0.0327264 secs using 93.55% CPU
Estimate model parameters (epsilon = 0.100)
BETTER TREE FOUND at iteration 28: -3184.086
Optimizing NNI: done in 0.0222917 secs using 82.2% CPU
Optimizing NNI: done in 0.033013 secs using 84.42% CPU
Iteration 30 / LogL: -3198.458 / Time: 0h:52m:55s (0h:0m:3s left)
Optimizing NNI: done in 0.0215502 secs using 90.73% CPU
Optimizing NNI: done in 0.0326465 secs using 93.49% CPU
Optimizing NNI: done in 0.0215585 secs using 85.91% CPU
Optimizing NNI: done in 0.0243633 secs using 87.36% CPU
Optimizing NNI: done in 0.0305525 secs using 96.85% CPU
Optimizing NNI: done in 0.0281918 secs using 99.61% CPU
Optimizing NNI: done in 0.0218366 secs using 81.76% CPU
Optimizing NNI: done in 0.0275201 secs using 81.53% CPU
Optimizing NNI: done in 0.0265261 secs using 73.37% CPU
Optimizing NNI: done in 0.03831 secs using 89.33% CPU
BETTER TREE FOUND at iteration 40: -3184.085
Iteration 40 / LogL: -3184.085 / Time: 0h:52m:55s (0h:0m:3s left)
Optimizing NNI: done in 0.0337581 secs using 85.03% CPU
Optimizing NNI: done in 0.025354 secs using 95.72% CPU
Optimizing NNI: done in 0.0341026 secs using 79.34% CPU
Optimizing NNI: done in 0.0269183 secs using 92.17% CPU
Optimizing NNI: done in 0.0253188 secs using 84.22% CPU
Optimizing NNI: done in 0.0276783 secs using 96.01% CPU
Optimizing NNI: done in 0.0266272 secs using 84.89% CPU
Optimizing NNI: done in 0.031861 secs using 90.26% CPU
Optimizing NNI: done in 0.0288658 secs using 92.81% CPU
Optimizing NNI: done in 0.0216395 secs using 90.64% CPU
Iteration 50 / LogL: -3195.334 / Time: 0h:52m:56s (0h:0m:3s left)
Optimizing NNI: done in 0.02944 secs using 89.63% CPU
Optimizing NNI: done in 0.0175772 secs using 82.98% CPU
Optimizing NNI: done in 0.0243431 secs using 95.33% CPU
Optimizing NNI: done in 0.0305939 secs using 80.26% CPU
Optimizing NNI: done in 0.0231915 secs using 82.66% CPU
Optimizing NNI: done in 0.0238714 secs using 86.92% CPU
Optimizing NNI: done in 0.0265867 secs using 73.81% CPU
Optimizing NNI: done in 0.0214195 secs using 90.49% CPU
Optimizing NNI: done in 0.024462 secs using 91.76% CPU
Optimizing NNI: done in 0.0255397 secs using 95.64% CPU
UPDATE BEST LOG-LIKELIHOOD: -3184.083
Iteration 60 / LogL: -3184.083 / Time: 0h:52m:56s (0h:0m:2s left)
Optimizing NNI: done in 0.0285955 secs using 92.8% CPU
Optimizing NNI: done in 0.0234604 secs using 87.18% CPU
Optimizing NNI: done in 0.0279104 secs using 88.96% CPU
Optimizing NNI: done in 0.0152984 secs using 93.22% CPU
Optimizing NNI: done in 0.034131 secs using 90.89% CPU
Optimizing NNI: done in 0.0229106 secs using 91.17% CPU
Optimizing NNI: done in 0.0309166 secs using 93.18% CPU
Optimizing NNI: done in 0.0201138 secs using 94.89% CPU
Optimizing NNI: done in 0.0240689 secs using 95.52% CPU
Optimizing NNI: done in 0.0188157 secs using 99.74% CPU
Iteration 70 / LogL: -3184.626 / Time: 0h:52m:56s (0h:0m:2s left)
Optimizing NNI: done in 0.0271858 secs using 96.08% CPU
Optimizing NNI: done in 0.0248437 secs using 95.99% CPU
Optimizing NNI: done in 0.0249776 secs using 95.55% CPU
Optimizing NNI: done in 0.0221272 secs using 81.63% CPU
Optimizing NNI: done in 0.0289808 secs using 89.41% CPU
Optimizing NNI: done in 0.0249958 secs using 99.74% CPU
Optimizing NNI: done in 0.0230108 secs using 91.04% CPU
Optimizing NNI: done in 0.0205822 secs using 85.19% CPU
Optimizing NNI: done in 0.020459 secs using 85.31% CPU
Optimizing NNI: done in 0.0336541 secs using 96.73% CPU
Iteration 80 / LogL: -3186.566 / Time: 0h:52m:57s (0h:0m:1s left)
Optimizing NNI: done in 0.0202418 secs using 90.03% CPU
Optimizing NNI: done in 0.0226607 secs using 90.85% CPU
Optimizing NNI: done in 0.0248441 secs using 91.71% CPU
Optimizing NNI: done in 0.0224587 secs using 80.98% CPU
Optimizing NNI: done in 0.0266942 secs using 92.24% CPU
Optimizing NNI: done in 0.0251641 secs using 87.91% CPU
Optimizing NNI: done in 0.0241412 secs using 99.66% CPU
Optimizing NNI: done in 0.026291 secs using 88.42% CPU
Optimizing NNI: done in 0.0340439 secs using 79.2% CPU
Optimizing NNI: done in 0.022889 secs using 95.36% CPU
Iteration 90 / LogL: -3188.288 / Time: 0h:52m:57s (0h:0m:1s left)
Optimizing NNI: done in 0.0310936 secs using 93.35% CPU
Optimizing NNI: done in 0.0239957 secs using 91.42% CPU
Optimizing NNI: done in 0.0188805 secs using 89.25% CPU
Optimizing NNI: done in 0.0311746 secs using 83.73% CPU
Optimizing NNI: done in 0.0179931 secs using 94.29% CPU
Optimizing NNI: done in 0.0243024 secs using 95.63% CPU
Optimizing NNI: done in 0.0306241 secs using 96.38% CPU
Optimizing NNI: done in 0.0194586 secs using 94.67% CPU
Optimizing NNI: done in 0.0230888 secs using 78.32% CPU
Optimizing NNI: done in 0.0235851 secs using 86.92% CPU
Iteration 100 / LogL: -3184.087 / Time: 0h:52m:57s (0h:0m:1s left)
Optimizing NNI: done in 0.0292955 secs using 89.53% CPU
Optimizing NNI: done in 0.0296895 secs using 89.57% CPU
Optimizing NNI: done in 0.0203931 secs using 90.07% CPU
Optimizing NNI: done in 0.0228125 secs using 90.92% CPU
UPDATE BEST LOG-LIKELIHOOD: -3184.083
Optimizing NNI: done in 0.0237407 secs using 95.74% CPU
Optimizing NNI: done in 0.0279389 secs using 74.91% CPU
Optimizing NNI: done in 0.0192326 secs using 94.54% CPU
Optimizing NNI: done in 0.0224591 secs using 86.82% CPU
Optimizing NNI: done in 0.0321723 secs using 96.69% CPU
Optimizing NNI: done in 0.0188113 secs using 89.08% CPU
Iteration 110 / LogL: -3184.087 / Time: 0h:52m:57s (0h:0m:0s left)
Optimizing NNI: done in 0.0162749 secs using 87.28% CPU
Optimizing NNI: done in 0.0339898 secs using 88% CPU
Optimizing NNI: done in 0.023016 secs using 96.08% CPU
Optimizing NNI: done in 0.0309891 secs using 83.55% CPU
Optimizing NNI: done in 0.0210579 secs using 99.7% CPU
Optimizing NNI: done in 0.0260586 secs using 92.13% CPU
Optimizing NNI: done in 0.0187537 secs using 84.07% CPU
Optimizing NNI: done in 0.0217708 secs using 86.05% CPU
Optimizing NNI: done in 0.0273327 secs using 81.37% CPU
Optimizing NNI: done in 0.0226742 secs using 95.08% CPU
Iteration 120 / LogL: -3199.662 / Time: 0h:52m:58s (0h:0m:0s left)
Optimizing NNI: done in 0.0256125 secs using 88.4% CPU
Optimizing NNI: done in 0.0288808 secs using 92.89% CPU
Optimizing NNI: done in 0.0258234 secs using 88.38% CPU
Optimizing NNI: done in 0.0288153 secs using 78.96% CPU
Optimizing NNI: done in 0.0244187 secs using 95.69% CPU
Optimizing NNI: done in 0.0217756 secs using 86.36% CPU
Optimizing NNI: done in 0.022939 secs using 82.38% CPU
Optimizing NNI: done in 0.0254028 secs using 80.07% CPU
Optimizing NNI: done in 0.0315361 secs using 83.87% CPU
Optimizing NNI: done in 0.0218599 secs using 95.43% CPU
Iteration 130 / LogL: -3195.050 / Time: 0h:52m:58s (0h:0m:0s left)
Optimizing NNI: done in 0.022795 secs using 95.41% CPU
Optimizing NNI: done in 0.0241169 secs using 99.7% CPU
Optimizing NNI: done in 0.0229605 secs using 82.49% CPU
Optimizing NNI: done in 0.0266631 secs using 95.86% CPU
Optimizing NNI: done in 0.0315733 secs using 90.28% CPU
Optimizing NNI: done in 0.0244513 secs using 87.6% CPU
Optimizing NNI: done in 0.0257604 secs using 84.51% CPU
Optimizing NNI: done in 0.0271978 secs using 84.98% CPU
Optimizing NNI: done in 0.0173096 secs using 99.7% CPU
Optimizing NNI: done in 0.0266105 secs using 92.25% CPU
Iteration 140 / LogL: -3190.251 / Time: 0h:52m:58s (0h:0m:0s left)
Optimizing NNI: done in 0.0203297 secs using 94.87% CPU
TREE SEARCH COMPLETED AFTER 141 ITERATIONS / Time: 0h:52m:58s

--------------------------------------------------------------------
|                    FINALIZING TREE SEARCH                        |
--------------------------------------------------------------------
Performs final model parameters optimization
Estimate model parameters (epsilon = 0.010)
1. Initial log-likelihood: -3184.083
2. Current log-likelihood: -3184.059
3. Current log-likelihood: -3184.027
4. Current log-likelihood: -3183.998
5. Current log-likelihood: -3183.965
6. Current log-likelihood: -3183.926
7. Current log-likelihood: -3183.880
8. Current log-likelihood: -3183.826
9. Current log-likelihood: -3183.761
10. Current log-likelihood: -3183.685
11. Current log-likelihood: -3183.596
12. Current log-likelihood: -3183.491
13. Current log-likelihood: -3183.370
14. Current log-likelihood: -3183.231
15. Current log-likelihood: -3183.138
16. Current log-likelihood: -3183.081
17. Current log-likelihood: -3183.013
18. Current log-likelihood: -3182.937
19. Current log-likelihood: -3182.845
20. Current log-likelihood: -3182.748
21. Current log-likelihood: -3182.636
22. Current log-likelihood: -3182.500
23. Current log-likelihood: -3182.333
24. Current log-likelihood: -3182.139
25. Current log-likelihood: -3181.910
26. Current log-likelihood: -3181.626
27. Current log-likelihood: -3181.279
28. Current log-likelihood: -3180.844
29. Current log-likelihood: -3180.296
30. Current log-likelihood: -3179.604
31. Current log-likelihood: -3178.718
32. Current log-likelihood: -3177.607
33. Current log-likelihood: -3176.249
34. Current log-likelihood: -3174.723
35. Current log-likelihood: -3173.270
36. Current log-likelihood: -3172.158
37. Current log-likelihood: -3171.515
38. Current log-likelihood: -3171.180
39. Current log-likelihood: -3170.984
40. Current log-likelihood: -3170.856
41. Current log-likelihood: -3170.763
42. Current log-likelihood: -3170.691
43. Current log-likelihood: -3170.635
44. Current log-likelihood: -3170.591
45. Current log-likelihood: -3170.557
46. Current log-likelihood: -3170.538
47. Current log-likelihood: -3170.521
48. Current log-likelihood: -3170.506
49. Current log-likelihood: -3170.494
50. Current log-likelihood: -3170.484
Optimal log-likelihood: -3170.471
Rate parameters:  A-C: 1.00000  A-G: 5.66445  A-T: 1.00000  C-G: 1.00000  C-T: 5.66445  G-T: 1.00000
Base frequencies:  A: 0.213  C: 0.251  G: 0.274  T: 0.262
Site proportion and rates:  (0.812,0.101) (0.116,2.484) (0.073,8.670)
Parameters optimization took 50 rounds (0.344 sec)
BEST SCORE FOUND : -3170.471
Total tree length: 1.199

Total number of iterations: 141
CPU time used for tree search: 3.460 sec (0h:0m:3s)
Wall-clock time used for tree search: 3.994 sec (0h:0m:3s)
Total CPU time used: 2830.552 sec (0h:47m:10s)
Total wall-clock time used: 3178.904 sec (0h:52m:58s)

===> START BOOTSTRAP REPLICATE NUMBER 664

Creating bootstrap alignment (seed: 943763)...
Creating fast initial parsimony tree by random order stepwise addition...
0.002 seconds, parsimony score: 443 (based on 133 sites)

NOTE: 0 MB RAM (0 GB) is required!
Estimate model parameters (epsilon = 0.100)
1. Initial log-likelihood: -3313.001
2. Current log-likelihood: -3056.600
3. Current log-likelihood: -3014.456
4. Current log-likelihood: -3011.230
5. Current log-likelihood: -3009.865
6. Current log-likelihood: -3009.290
Optimal log-likelihood: -3009.261
Rate parameters:  A-C: 1.00000  A-G: 3.52295  A-T: 1.00000  C-G: 1.00000  C-T: 3.52295  G-T: 1.00000
Base frequencies:  A: 0.200  C: 0.247  G: 0.301  T: 0.252
Site proportion and rates:  (0.551,0.160) (0.316,0.193) (0.133,6.397)
Parameters optimization took 6 rounds (0.047 sec)
Wrote distance file to... 
Computing ML distances based on estimated model parameters...
Calculating distance matrix: done in 0.00484398 secs using 97.58% CPU
Computing ML distances took 0.004874 sec (of wall-clock time) 0.004757 sec (of CPU time)
Setting up auxiliary I and S matrices: done in 0.000130967 secs using 90.86% CPU
Constructing RapidNJ tree: done in 0.000334851 secs using 87.2% CPU
Computing RapidNJ tree took 0.000525 sec (of wall-clock time) 0.000459 sec (of CPU time)
Log-likelihood of RapidNJ tree: -2989.466
--------------------------------------------------------------------
|             INITIALIZING CANDIDATE TREE SET                      |
--------------------------------------------------------------------
Generating 98 parsimony trees... 0.333 second
Computing log-likelihood of 98 initial trees ... 0.111 seconds
Current best score: -2979.936

Do NNI search on 20 best initial trees
Optimizing NNI: done in 0.0227125 secs using 91.04% CPU
Estimate model parameters (epsilon = 0.100)
BETTER TREE FOUND at iteration 1: -2965.508
Optimizing NNI: done in 0.0243111 secs using 74.93% CPU
Optimizing NNI: done in 0.0163801 secs using 81.64% CPU
Optimizing NNI: done in 0.0196674 secs using 84.41% CPU
Optimizing NNI: done in 0.0172813 secs using 88.22% CPU
Optimizing NNI: done in 0.0259684 secs using 80.58% CPU
Optimizing NNI: done in 0.022227 secs using 90.99% CPU
Optimizing NNI: done in 0.0180238 secs using 94.14% CPU
Optimizing NNI: done in 0.0257342 secs using 88.04% CPU
Optimizing NNI: done in 0.0248056 secs using 83.6% CPU
Iteration 10 / LogL: -2974.684 / Time: 0h:52m:59s
Optimizing NNI: done in 0.0209871 secs using 81.02% CPU
Optimizing NNI: done in 0.0182692 secs using 88.65% CPU
Optimizing NNI: done in 0.0226541 secs using 90.9% CPU
Optimizing NNI: done in 0.0253807 secs using 92.01% CPU
Optimizing NNI: done in 0.0218649 secs using 81.34% CPU
Optimizing NNI: done in 0.0192178 secs using 84.36% CPU
Optimizing NNI: done in 0.0216352 secs using 87.21% CPU
Optimizing NNI: done in 0.0215263 secs using 95.26% CPU
Optimizing NNI: done in 0.0229757 secs using 86.7% CPU
BETTER TREE FOUND at iteration 19: -2965.506
Optimizing NNI: done in 0.0157675 secs using 74.32% CPU
Iteration 20 / LogL: -2982.992 / Time: 0h:52m:59s
Finish initializing candidate tree set (18)
Current best tree score: -2965.506 / CPU time: 0.912
Number of iterations: 20
--------------------------------------------------------------------
|               OPTIMIZING CANDIDATE TREE SET                      |
--------------------------------------------------------------------
Optimizing NNI: done in 0.0267314 secs using 92.5% CPU
UPDATE BEST LOG-LIKELIHOOD: -2965.506
Optimizing NNI: done in 0.0252965 secs using 79.96% CPU
Optimizing NNI: done in 0.0238035 secs using 99.75% CPU
Optimizing NNI: done in 0.0228399 secs using 73.7% CPU
UPDATE BEST LOG-LIKELIHOOD: -2965.506
Optimizing NNI: done in 0.0206289 secs using 85.03% CPU
Optimizing NNI: done in 0.0202591 secs using 85.34% CPU
Optimizing NNI: done in 0.0310495 secs using 99.48% CPU
Optimizing NNI: done in 0.0223052 secs using 81.99% CPU
Optimizing NNI: done in 0.0258715 secs using 91.92% CPU
Optimizing NNI: done in 0.0204026 secs using 70.55% CPU
Iteration 30 / LogL: -2965.508 / Time: 0h:53m:0s (0h:0m:3s left)
Optimizing NNI: done in 0.0237255 secs using 91.19% CPU
Optimizing NNI: done in 0.0245803 secs using 87.71% CPU
Optimizing NNI: done in 0.0350569 secs using 88.44% CPU
Optimizing NNI: done in 0.0300981 secs using 79.78% CPU
Optimizing NNI: done in 0.0210199 secs using 85.73% CPU
Optimizing NNI: done in 0.0251193 secs using 91.62% CPU
Optimizing NNI: done in 0.0170358 secs using 82.31% CPU
Optimizing NNI: done in 0.0297639 secs using 86.39% CPU
Optimizing NNI: done in 0.020923 secs using 90.53% CPU
Optimizing NNI: done in 0.0260381 secs using 99.66% CPU
Iteration 40 / LogL: -2966.502 / Time: 0h:53m:0s (0h:0m:3s left)
Optimizing NNI: done in 0.0207187 secs using 80.78% CPU
Optimizing NNI: done in 0.0270359 secs using 92.33% CPU
Optimizing NNI: done in 0.0329857 secs using 93.75% CPU
Optimizing NNI: done in 0.023885 secs using 95.45% CPU
Optimizing NNI: done in 0.0243219 secs using 83.67% CPU
Optimizing NNI: done in 0.020202 secs using 70.57% CPU
Optimizing NNI: done in 0.0212069 secs using 76.19% CPU
Optimizing NNI: done in 0.029404 secs using 89.59% CPU
Optimizing NNI: done in 0.0315574 secs using 83.91% CPU
Optimizing NNI: done in 0.0312422 secs using 93.34% CPU
Iteration 50 / LogL: -2976.096 / Time: 0h:53m:0s (0h:0m:2s left)
Optimizing NNI: done in 0.0277544 secs using 92.53% CPU
Optimizing NNI: done in 0.0241952 secs using 91.65% CPU
Optimizing NNI: done in 0.0219099 secs using 81.72% CPU
Optimizing NNI: done in 0.0276801 secs using 88.9% CPU
Optimizing NNI: done in 0.025526 secs using 91.97% CPU
Optimizing NNI: done in 0.0340167 secs using 93.94% CPU
Optimizing NNI: done in 0.0227878 secs using 73.3% CPU
Optimizing NNI: done in 0.0305374 secs using 93.24% CPU
Optimizing NNI: done in 0.0245614 secs using 79.52% CPU
Optimizing NNI: done in 0.0264135 secs using 92.18% CPU
Iteration 60 / LogL: -2965.813 / Time: 0h:53m:0s (0h:0m:2s left)
Optimizing NNI: done in 0.0214428 secs using 76.4% CPU
Optimizing NNI: done in 0.0240528 secs using 95.5% CPU
Optimizing NNI: done in 0.0228713 secs using 82.23% CPU
Optimizing NNI: done in 0.0284034 secs using 89.19% CPU
Optimizing NNI: done in 0.0266395 secs using 84.98% CPU
Optimizing NNI: done in 0.0247985 secs using 87.43% CPU
Optimizing NNI: done in 0.0291515 secs using 89.48% CPU
Optimizing NNI: done in 0.0243116 secs using 75.17% CPU
Optimizing NNI: done in 0.0258263 secs using 88.1% CPU
Optimizing NNI: done in 0.0316411 secs using 84.11% CPU
Iteration 70 / LogL: -2965.506 / Time: 0h:53m:1s (0h:0m:1s left)
Optimizing NNI: done in 0.0306368 secs using 73.56% CPU
Optimizing NNI: done in 0.0307219 secs using 86.72% CPU
Optimizing NNI: done in 0.0303696 secs using 99.73% CPU
Optimizing NNI: done in 0.0243272 secs using 87.56% CPU
Optimizing NNI: done in 0.0309572 secs using 86.93% CPU
Optimizing NNI: done in 0.0290295 secs using 89.42% CPU
Optimizing NNI: done in 0.0202891 secs using 94.71% CPU
Optimizing NNI: done in 0.0351335 secs using 82.78% CPU
Optimizing NNI: done in 0.0292434 secs using 86.63% CPU
Optimizing NNI: done in 0.0267798 secs using 95.75% CPU
Iteration 80 / LogL: -2965.506 / Time: 0h:53m:1s (0h:0m:1s left)
Optimizing NNI: done in 0.0290884 secs using 89.39% CPU
Optimizing NNI: done in 0.0211581 secs using 95.01% CPU
Optimizing NNI: done in 0.0262653 secs using 80.88% CPU
Optimizing NNI: done in 0.0264497 secs using 84.58% CPU
Optimizing NNI: done in 0.02515 secs using 91.84% CPU
Optimizing NNI: done in 0.0257722 secs using 87.98% CPU
Optimizing NNI: done in 0.0217972 secs using 81.5% CPU
Optimizing NNI: done in 0.0221871 secs using 86.15% CPU
Optimizing NNI: done in 0.0246653 secs using 95.68% CPU
Optimizing NNI: done in 0.0215903 secs using 95.18% CPU
Iteration 90 / LogL: -2965.509 / Time: 0h:53m:1s (0h:0m:0s left)
Optimizing NNI: done in 0.022418 secs using 90.79% CPU
Optimizing NNI: done in 0.0347505 secs using 88.19% CPU
Optimizing NNI: done in 0.0167377 secs using 87.88% CPU
Optimizing NNI: done in 0.0193663 secs using 94.41% CPU
Optimizing NNI: done in 0.0234788 secs using 74.25% CPU
Optimizing NNI: done in 0.0241297 secs using 79.07% CPU
Optimizing NNI: done in 0.0287941 secs using 68.57% CPU
Optimizing NNI: done in 0.0387444 secs using 84.17% CPU
Optimizing NNI: done in 0.0187077 secs using 88.93% CPU
Optimizing NNI: done in 0.0272423 secs using 92.26% CPU
Iteration 100 / LogL: -2965.507 / Time: 0h:53m:2s (0h:0m:0s left)
Optimizing NNI: done in 0.0295757 secs using 86.19% CPU
Optimizing NNI: done in 0.0250199 secs using 87.91% CPU
Optimizing NNI: done in 0.0346927 secs using 93.96% CPU
Optimizing NNI: done in 0.0247763 secs using 91.62% CPU
Optimizing NNI: done in 0.0341969 secs using 91% CPU
Optimizing NNI: done in 0.0246778 secs using 95.59% CPU
Optimizing NNI: done in 0.0241225 secs using 77.55% CPU
Optimizing NNI: done in 0.0314976 secs using 83.8% CPU
Optimizing NNI: done in 0.0245386 secs using 99.7% CPU
Optimizing NNI: done in 0.0295804 secs using 83.47% CPU
Iteration 110 / LogL: -2965.509 / Time: 0h:53m:2s (0h:0m:0s left)
Optimizing NNI: done in 0.0241301 secs using 82.81% CPU
Optimizing NNI: done in 0.0243955 secs using 75.44% CPU
Optimizing NNI: done in 0.0295505 secs using 92.79% CPU
Optimizing NNI: done in 0.0232317 secs using 95.37% CPU
Optimizing NNI: done in 0.023229 secs using 82.63% CPU
Optimizing NNI: done in 0.0254879 secs using 91.84% CPU
Optimizing NNI: done in 0.02835 secs using 82.09% CPU
Optimizing NNI: done in 0.0254512 secs using 91.93% CPU
UPDATE BEST LOG-LIKELIHOOD: -2965.506
Optimizing NNI: done in 0.0265308 secs using 92.26% CPU
Optimizing NNI: done in 0.0233703 secs using 82.79% CPU
Iteration 120 / LogL: -2975.099 / Time: 0h:53m:2s (0h:0m:-1s left)
TREE SEARCH COMPLETED AFTER 120 ITERATIONS / Time: 0h:53m:2s

--------------------------------------------------------------------
|                    FINALIZING TREE SEARCH                        |
--------------------------------------------------------------------
Performs final model parameters optimization
Estimate model parameters (epsilon = 0.010)
1. Initial log-likelihood: -2965.506
2. Current log-likelihood: -2965.444
3. Current log-likelihood: -2965.361
4. Current log-likelihood: -2965.308
5. Current log-likelihood: -2965.271
6. Current log-likelihood: -2965.246
7. Current log-likelihood: -2965.232
8. Current log-likelihood: -2965.221
Optimal log-likelihood: -2965.210
Rate parameters:  A-C: 1.00000  A-G: 3.86802  A-T: 1.00000  C-G: 1.00000  C-T: 3.86802  G-T: 1.00000
Base frequencies:  A: 0.200  C: 0.247  G: 0.301  T: 0.252
Site proportion and rates:  (0.563,0.128) (0.301,0.154) (0.136,6.472)
Parameters optimization took 8 rounds (0.051 sec)
BEST SCORE FOUND : -2965.210
Total tree length: 0.976

Total number of iterations: 120
CPU time used for tree search: 3.048 sec (0h:0m:3s)
Wall-clock time used for tree search: 3.584 sec (0h:0m:3s)
Total CPU time used: 2833.725 sec (0h:47m:13s)
Total wall-clock time used: 3182.613 sec (0h:53m:2s)

===> START BOOTSTRAP REPLICATE NUMBER 665

Creating bootstrap alignment (seed: 943764)...
Creating fast initial parsimony tree by random order stepwise addition...
0.003 seconds, parsimony score: 366 (based on 123 sites)

NOTE: 0 MB RAM (0 GB) is required!
Estimate model parameters (epsilon = 0.100)
1. Initial log-likelihood: -2893.411
2. Current log-likelihood: -2681.708
3. Current log-likelihood: -2648.510
4. Current log-likelihood: -2646.331
5. Current log-likelihood: -2645.255
6. Current log-likelihood: -2644.611
7. Current log-likelihood: -2644.456
Optimal log-likelihood: -2644.435
Rate parameters:  A-C: 1.00000  A-G: 3.83310  A-T: 1.00000  C-G: 1.00000  C-T: 3.83310  G-T: 1.00000
Base frequencies:  A: 0.220  C: 0.211  G: 0.281  T: 0.288
Site proportion and rates:  (0.544,0.157) (0.324,0.212) (0.132,6.422)
Parameters optimization took 7 rounds (0.051 sec)
Wrote distance file to... 
Computing ML distances based on estimated model parameters...
Calculating distance matrix: done in 0.00465657 secs using 99.19% CPU
Computing ML distances took 0.004685 sec (of wall-clock time) 0.004648 sec (of CPU time)
Setting up auxiliary I and S matrices: done in 0.000139112 secs using 125.8% CPU
Constructing RapidNJ tree: done in 0.000356772 secs using 46.53% CPU
Computing RapidNJ tree took 0.000561 sec (of wall-clock time) 0.000395 sec (of CPU time)
Log-likelihood of RapidNJ tree: -2637.831
--------------------------------------------------------------------
|             INITIALIZING CANDIDATE TREE SET                      |
--------------------------------------------------------------------
Generating 98 parsimony trees... 0.332 second
Computing log-likelihood of 98 initial trees ... 0.103 seconds
Current best score: -2625.371

Do NNI search on 20 best initial trees
Optimizing NNI: done in 0.0225266 secs using 86.29% CPU
Estimate model parameters (epsilon = 0.100)
BETTER TREE FOUND at iteration 1: -2615.132
Optimizing NNI: done in 0.0134253 secs using 72.63% CPU
Optimizing NNI: done in 0.0132733 secs using 77.55% CPU
Optimizing NNI: done in 0.0208504 secs using 80.44% CPU
Optimizing NNI: done in 0.0213794 secs using 95.12% CPU
Optimizing NNI: done in 0.0211917 secs using 85.52% CPU
Optimizing NNI: done in 0.0237324 secs using 91.38% CPU
Estimate model parameters (epsilon = 0.100)
BETTER TREE FOUND at iteration 7: -2612.593
Optimizing NNI: done in 0.021535 secs using 95.07% CPU
Optimizing NNI: done in 0.0211749 secs using 90.36% CPU
Optimizing NNI: done in 0.020521 secs using 70.62% CPU
Iteration 10 / LogL: -2621.016 / Time: 0h:53m:3s
Optimizing NNI: done in 0.0218063 secs using 72.43% CPU
Optimizing NNI: done in 0.0190383 secs using 94.41% CPU
Optimizing NNI: done in 0.0267831 secs using 88.58% CPU
Optimizing NNI: done in 0.0128654 secs using 92.55% CPU
Optimizing NNI: done in 0.018573 secs using 94.23% CPU
Optimizing NNI: done in 0.0212634 secs using 80.99% CPU
Optimizing NNI: done in 0.0208011 secs using 90.1% CPU
Optimizing NNI: done in 0.01601 secs using 93.87% CPU
Optimizing NNI: done in 0.0175721 secs using 83% CPU
Optimizing NNI: done in 0.0175389 secs using 99.58% CPU
Iteration 20 / LogL: -2616.283 / Time: 0h:53m:3s
Finish initializing candidate tree set (20)
Current best tree score: -2612.593 / CPU time: 0.865
Number of iterations: 20
--------------------------------------------------------------------
|               OPTIMIZING CANDIDATE TREE SET                      |
--------------------------------------------------------------------
Optimizing NNI: done in 0.0307476 secs using 76.89% CPU
Optimizing NNI: done in 0.0240646 secs using 99.7% CPU
Optimizing NNI: done in 0.0164374 secs using 93.79% CPU
Optimizing NNI: done in 0.0217908 secs using 86.11% CPU
Optimizing NNI: done in 0.0318057 secs using 68.32% CPU
Optimizing NNI: done in 0.0209748 secs using 99.71% CPU
Optimizing NNI: done in 0.0173468 secs using 94.03% CPU
Optimizing NNI: done in 0.0193276 secs using 84.24% CPU
Optimizing NNI: done in 0.0184172 secs using 88.84% CPU
Optimizing NNI: done in 0.026887 secs using 85.11% CPU
Iteration 30 / LogL: -2636.703 / Time: 0h:53m:3s (0h:0m:3s left)
Optimizing NNI: done in 0.0285235 secs using 89.34% CPU
UPDATE BEST LOG-LIKELIHOOD: -2612.590
Optimizing NNI: done in 0.0184271 secs using 99.67% CPU
Optimizing NNI: done in 0.0250854 secs using 87.77% CPU
Estimate model parameters (epsilon = 0.100)
BETTER TREE FOUND at iteration 33: -2611.831
Optimizing NNI: done in 0.0250172 secs using 99.67% CPU
BETTER TREE FOUND at iteration 34: -2611.827
Optimizing NNI: done in 0.0207056 secs using 94.64% CPU
BETTER TREE FOUND at iteration 35: -2611.827
Optimizing NNI: done in 0.0228151 secs using 95.41% CPU
Optimizing NNI: done in 0.0203551 secs using 80.57% CPU
Optimizing NNI: done in 0.0198698 secs using 74.55% CPU
BETTER TREE FOUND at iteration 38: -2611.827
Optimizing NNI: done in 0.0199685 secs using 99.68% CPU
Optimizing NNI: done in 0.0220575 secs using 99.74% CPU
Iteration 40 / LogL: -2611.887 / Time: 0h:53m:4s (0h:0m:3s left)
Optimizing NNI: done in 0.0211711 secs using 95.28% CPU
Optimizing NNI: done in 0.0094682 secs using 89.27% CPU
Optimizing NNI: done in 0.0238767 secs using 87.47% CPU
Optimizing NNI: done in 0.0206865 secs using 94.8% CPU
UPDATE BEST LOG-LIKELIHOOD: -2611.827
Optimizing NNI: done in 0.0193024 secs using 74.28% CPU
Optimizing NNI: done in 0.0282374 secs using 85.5% CPU
Optimizing NNI: done in 0.027181 secs using 85.16% CPU
UPDATE BEST LOG-LIKELIHOOD: -2611.827
Optimizing NNI: done in 0.0147714 secs using 86.37% CPU
Optimizing NNI: done in 0.0209657 secs using 90.09% CPU
Optimizing NNI: done in 0.0340992 secs using 85.28% CPU
Iteration 50 / LogL: -2619.116 / Time: 0h:53m:4s (0h:0m:2s left)
Optimizing NNI: done in 0.0211984 secs using 90.21% CPU
Optimizing NNI: done in 0.0220083 secs using 81.65% CPU
Optimizing NNI: done in 0.0268222 secs using 88.5% CPU
Optimizing NNI: done in 0.0212464 secs using 90.31% CPU
BETTER TREE FOUND at iteration 54: -2611.827
Optimizing NNI: done in 0.0208145 secs using 80.72% CPU
Optimizing NNI: done in 0.0266945 secs using 88.8% CPU
Optimizing NNI: done in 0.0351716 secs using 88.41% CPU
Optimizing NNI: done in 0.0337609 secs using 87.89% CPU
Optimizing NNI: done in 0.0308656 secs using 93.32% CPU
Optimizing NNI: done in 0.0381997 secs using 86.64% CPU
Iteration 60 / LogL: -2612.287 / Time: 0h:53m:4s (0h:0m:3s left)
Optimizing NNI: done in 0.0265826 secs using 73.79% CPU
Optimizing NNI: done in 0.0256557 secs using 72.58% CPU
Optimizing NNI: done in 0.0249973 secs using 91.62% CPU
Optimizing NNI: done in 0.0233177 secs using 87.08% CPU
Optimizing NNI: done in 0.0241423 secs using 91.65% CPU
Optimizing NNI: done in 0.0186309 secs using 83.68% CPU
Optimizing NNI: done in 0.0182097 secs using 83.3% CPU
Optimizing NNI: done in 0.0216757 secs using 86.17% CPU
Optimizing NNI: done in 0.0209848 secs using 94.77% CPU
Optimizing NNI: done in 0.023995 secs using 99.73% CPU
Iteration 70 / LogL: -2615.896 / Time: 0h:53m:4s (0h:0m:2s left)
Optimizing NNI: done in 0.0202818 secs using 73.55% CPU
UPDATE BEST LOG-LIKELIHOOD: -2611.827
Optimizing NNI: done in 0.0171993 secs using 88.66% CPU
Optimizing NNI: done in 0.0282229 secs using 89.3% CPU
Optimizing NNI: done in 0.0208048 secs using 85.18% CPU
Optimizing NNI: done in 0.0304772 secs using 76.94% CPU
Optimizing NNI: done in 0.0294856 secs using 89.53% CPU
Optimizing NNI: done in 0.030394 secs using 93.19% CPU
Optimizing NNI: done in 0.0248835 secs using 87.92% CPU
Optimizing NNI: done in 0.0281209 secs using 82.18% CPU
Optimizing NNI: done in 0.0276415 secs using 88.83% CPU
Iteration 80 / LogL: -2611.827 / Time: 0h:53m:5s (0h:0m:2s left)
Optimizing NNI: done in 0.027522 secs using 85.44% CPU
Optimizing NNI: done in 0.020287 secs using 94.6% CPU
Optimizing NNI: done in 0.0270166 secs using 81.29% CPU
Optimizing NNI: done in 0.021639 secs using 76.95% CPU
Optimizing NNI: done in 0.0198423 secs using 89.35% CPU
Optimizing NNI: done in 0.0154907 secs using 87.08% CPU
Optimizing NNI: done in 0.0224978 secs using 86.51% CPU
Optimizing NNI: done in 0.0250869 secs using 91.71% CPU
Optimizing NNI: done in 0.0166267 secs using 75.81% CPU
Optimizing NNI: done in 0.0313324 secs using 80.84% CPU
Iteration 90 / LogL: -2613.045 / Time: 0h:53m:5s (0h:0m:1s left)
Optimizing NNI: done in 0.0284462 secs using 85.66% CPU
Optimizing NNI: done in 0.0227014 secs using 95.33% CPU
Optimizing NNI: done in 0.0252241 secs using 84.11% CPU
Optimizing NNI: done in 0.0248667 secs using 95.56% CPU
Optimizing NNI: done in 0.022367 secs using 86.36% CPU
Optimizing NNI: done in 0.0299813 secs using 86.53% CPU
Optimizing NNI: done in 0.0233392 secs using 78.37% CPU
Optimizing NNI: done in 0.0246993 secs using 95.57% CPU
Optimizing NNI: done in 0.0227229 secs using 78.12% CPU
Optimizing NNI: done in 0.0227517 secs using 86.33% CPU
Iteration 100 / LogL: -2611.827 / Time: 0h:53m:5s (0h:0m:1s left)
Optimizing NNI: done in 0.0234064 secs using 78.37% CPU
Optimizing NNI: done in 0.0196103 secs using 79.79% CPU
Optimizing NNI: done in 0.0194625 secs using 89.39% CPU
Optimizing NNI: done in 0.0229366 secs using 73.69% CPU
Optimizing NNI: done in 0.0352489 secs using 85.66% CPU
Optimizing NNI: done in 0.0258802 secs using 99.61% CPU
Optimizing NNI: done in 0.0224559 secs using 95.45% CPU
Optimizing NNI: done in 0.0338793 secs using 82.08% CPU
Optimizing NNI: done in 0.019402 secs using 89.43% CPU
UPDATE BEST LOG-LIKELIHOOD: -2611.827
Optimizing NNI: done in 0.0302751 secs using 93.23% CPU
Iteration 110 / LogL: -2611.828 / Time: 0h:53m:5s (0h:0m:1s left)
Optimizing NNI: done in 0.0218365 secs using 81.4% CPU
Optimizing NNI: done in 0.0232459 secs using 82.62% CPU
Optimizing NNI: done in 0.0278218 secs using 88.98% CPU
Optimizing NNI: done in 0.0201617 secs using 89.66% CPU
Optimizing NNI: done in 0.0256003 secs using 76.28% CPU
Optimizing NNI: done in 0.0307448 secs using 93.22% CPU
Optimizing NNI: done in 0.0195967 secs using 89.42% CPU
Optimizing NNI: done in 0.0174556 secs using 82.84% CPU
Optimizing NNI: done in 0.0232895 secs using 78.49% CPU
Optimizing NNI: done in 0.018891 secs using 94.35% CPU
Iteration 120 / LogL: -2611.827 / Time: 0h:53m:6s (0h:0m:0s left)
Optimizing NNI: done in 0.0244774 secs using 87.57% CPU
Optimizing NNI: done in 0.0227688 secs using 91% CPU
Optimizing NNI: done in 0.0242383 secs using 87.78% CPU
Optimizing NNI: done in 0.0262232 secs using 76.79% CPU
Optimizing NNI: done in 0.0199715 secs using 94.83% CPU
Optimizing NNI: done in 0.0151717 secs using 93.37% CPU
Optimizing NNI: done in 0.0201798 secs using 89.74% CPU
Optimizing NNI: done in 0.0236844 secs using 78.7% CPU
Optimizing NNI: done in 0.0257716 secs using 92.05% CPU
UPDATE BEST LOG-LIKELIHOOD: -2611.827
Optimizing NNI: done in 0.0310485 secs using 80.52% CPU
Iteration 130 / LogL: -2613.045 / Time: 0h:53m:6s (0h:0m:0s left)
Optimizing NNI: done in 0.0174128 secs using 99.69% CPU
Optimizing NNI: done in 0.0169591 secs using 88.04% CPU
Optimizing NNI: done in 0.024813 secs using 83.78% CPU
Optimizing NNI: done in 0.0161569 secs using 93.45% CPU
Optimizing NNI: done in 0.0218728 secs using 90.89% CPU
Optimizing NNI: done in 0.0232606 secs using 91.2% CPU
Optimizing NNI: done in 0.0164462 secs using 81.54% CPU
Optimizing NNI: done in 0.0228488 secs using 91.03% CPU
Optimizing NNI: done in 0.0204071 secs using 80.21% CPU
Optimizing NNI: done in 0.0277945 secs using 89.25% CPU
Iteration 140 / LogL: -2611.827 / Time: 0h:53m:6s (0h:0m:0s left)
Optimizing NNI: done in 0.0230125 secs using 86.7% CPU
Optimizing NNI: done in 0.0218043 secs using 86.3% CPU
Optimizing NNI: done in 0.0208875 secs using 80.89% CPU
Optimizing NNI: done in 0.0213698 secs using 76.48% CPU
Optimizing NNI: done in 0.0273636 secs using 81.35% CPU
Optimizing NNI: done in 0.019127 secs using 84.28% CPU
Optimizing NNI: done in 0.0253457 secs using 80.05% CPU
Optimizing NNI: done in 0.0177698 secs using 82.72% CPU
Optimizing NNI: done in 0.0200662 secs using 94.87% CPU
Optimizing NNI: done in 0.0265778 secs using 88.43% CPU
Iteration 150 / LogL: -2619.115 / Time: 0h:53m:6s (0h:0m:0s left)
Optimizing NNI: done in 0.0209841 secs using 80.88% CPU
Optimizing NNI: done in 0.0219475 secs using 77.27% CPU
Optimizing NNI: done in 0.015486 secs using 93.25% CPU
Optimizing NNI: done in 0.0235668 secs using 95.43% CPU
Optimizing NNI: done in 0.0166946 secs using 82.03% CPU
TREE SEARCH COMPLETED AFTER 155 ITERATIONS / Time: 0h:53m:6s

--------------------------------------------------------------------
|                    FINALIZING TREE SEARCH                        |
--------------------------------------------------------------------
Performs final model parameters optimization
Estimate model parameters (epsilon = 0.010)
1. Initial log-likelihood: -2611.827
2. Current log-likelihood: -2611.812
3. Current log-likelihood: -2611.796
4. Current log-likelihood: -2611.783
Optimal log-likelihood: -2611.769
Rate parameters:  A-C: 1.00000  A-G: 3.93105  A-T: 1.00000  C-G: 1.00000  C-T: 3.93105  G-T: 1.00000
Base frequencies:  A: 0.220  C: 0.211  G: 0.281  T: 0.288
Site proportion and rates:  (0.560,0.137) (0.312,0.185) (0.128,6.781)
Parameters optimization took 4 rounds (0.023 sec)
BEST SCORE FOUND : -2611.769
Total tree length: 0.776

Total number of iterations: 155
CPU time used for tree search: 3.485 sec (0h:0m:3s)
Wall-clock time used for tree search: 4.136 sec (0h:0m:4s)
Total CPU time used: 2837.316 sec (0h:47m:17s)
Total wall-clock time used: 3186.854 sec (0h:53m:6s)

===> START BOOTSTRAP REPLICATE NUMBER 666

Creating bootstrap alignment (seed: 943765)...
Creating fast initial parsimony tree by random order stepwise addition...
0.003 seconds, parsimony score: 466 (based on 162 sites)

NOTE: 0 MB RAM (0 GB) is required!
Estimate model parameters (epsilon = 0.100)
1. Initial log-likelihood: -3432.331
2. Current log-likelihood: -3242.364
3. Current log-likelihood: -3197.306
4. Current log-likelihood: -3196.253
5. Current log-likelihood: -3195.919
6. Current log-likelihood: -3195.757
7. Current log-likelihood: -3195.583
8. Current log-likelihood: -3195.377
9. Current log-likelihood: -3195.120
10. Current log-likelihood: -3194.789
11. Current log-likelihood: -3194.357
12. Current log-likelihood: -3193.779
13. Current log-likelihood: -3192.983
14. Current log-likelihood: -3191.850
15. Current log-likelihood: -3190.135
16. Current log-likelihood: -3187.438
17. Current log-likelihood: -3183.105
18. Current log-likelihood: -3177.178
19. Current log-likelihood: -3170.844
20. Current log-likelihood: -3168.378
21. Current log-likelihood: -3167.419
22. Current log-likelihood: -3166.946
23. Current log-likelihood: -3166.646
24. Current log-likelihood: -3166.429
25. Current log-likelihood: -3166.262
26. Current log-likelihood: -3166.128
27. Current log-likelihood: -3166.019
Optimal log-likelihood: -3165.878
Rate parameters:  A-C: 1.00000  A-G: 3.77545  A-T: 1.00000  C-G: 1.00000  C-T: 3.77545  G-T: 1.00000
Base frequencies:  A: 0.194  C: 0.242  G: 0.273  T: 0.291
Site proportion and rates:  (0.800,0.132) (0.156,2.589) (0.044,11.195)
Parameters optimization took 27 rounds (0.192 sec)
Wrote distance file to... 
Computing ML distances based on estimated model parameters...
Calculating distance matrix: done in 0.00542742 secs using 98.89% CPU
Computing ML distances took 0.005461 sec (of wall-clock time) 0.005400 sec (of CPU time)
Setting up auxiliary I and S matrices: done in 0.000133721 secs using 127.9% CPU
Constructing RapidNJ tree: done in 0.000327637 secs using 99.81% CPU
Computing RapidNJ tree took 0.000515 sec (of wall-clock time) 0.000553 sec (of CPU time)
Log-likelihood of RapidNJ tree: -3178.607
--------------------------------------------------------------------
|             INITIALIZING CANDIDATE TREE SET                      |
--------------------------------------------------------------------
Generating 98 parsimony trees... 0.333 second
Computing log-likelihood of 98 initial trees ... 0.112 seconds
Current best score: -3117.647

Do NNI search on 20 best initial trees
Optimizing NNI: done in 0.0189044 secs using 78.55% CPU
Estimate model parameters (epsilon = 0.100)
BETTER TREE FOUND at iteration 1: -3106.196
Optimizing NNI: done in 0.0267827 secs using 88.21% CPU
Optimizing NNI: done in 0.0184961 secs using 94.37% CPU
Optimizing NNI: done in 0.0184873 secs using 78.23% CPU
Optimizing NNI: done in 0.0176243 secs using 99.71% CPU
Optimizing NNI: done in 0.0182622 secs using 88.69% CPU
Optimizing NNI: done in 0.0196428 secs using 89.92% CPU
Optimizing NNI: done in 0.0161065 secs using 74.81% CPU
Optimizing NNI: done in 0.0240881 secs using 83.47% CPU
Optimizing NNI: done in 0.0181286 secs using 88.65% CPU
Iteration 10 / LogL: -3107.973 / Time: 0h:53m:7s
Optimizing NNI: done in 0.0176448 secs using 94.03% CPU
Optimizing NNI: done in 0.0188723 secs using 94.89% CPU
Optimizing NNI: done in 0.0247066 secs using 91.46% CPU
Optimizing NNI: done in 0.0235593 secs using 83.12% CPU
Optimizing NNI: done in 0.0171471 secs using 93.61% CPU
Optimizing NNI: done in 0.0150177 secs using 73.11% CPU
Optimizing NNI: done in 0.0168615 secs using 81.98% CPU
Optimizing NNI: done in 0.0143765 secs using 99.67% CPU
Optimizing NNI: done in 0.0245462 secs using 91.65% CPU
Optimizing NNI: done in 0.0154086 secs using 93.41% CPU
Iteration 20 / LogL: -3126.837 / Time: 0h:53m:7s
Finish initializing candidate tree set (17)
Current best tree score: -3106.196 / CPU time: 0.852
Number of iterations: 20
--------------------------------------------------------------------
|               OPTIMIZING CANDIDATE TREE SET                      |
--------------------------------------------------------------------
Optimizing NNI: done in 0.0194134 secs using 90.75% CPU
Optimizing NNI: done in 0.0223192 secs using 86.02% CPU
Optimizing NNI: done in 0.0272265 secs using 88.74% CPU
Optimizing NNI: done in 0.0269404 secs using 78.36% CPU
Optimizing NNI: done in 0.0243556 secs using 87.74% CPU
Optimizing NNI: done in 0.0259174 secs using 84.26% CPU
Optimizing NNI: done in 0.0213605 secs using 95.09% CPU
Optimizing NNI: done in 0.0225665 secs using 86.97% CPU
Optimizing NNI: done in 0.02403 secs using 99.57% CPU
Optimizing NNI: done in 0.0243139 secs using 83.46% CPU
Iteration 30 / LogL: -3106.206 / Time: 0h:53m:8s (0h:0m:3s left)
Optimizing NNI: done in 0.0248534 secs using 79.55% CPU
Optimizing NNI: done in 0.0237417 secs using 95.68% CPU
Optimizing NNI: done in 0.0171402 secs using 87.97% CPU
Optimizing NNI: done in 0.0210852 secs using 90.35% CPU
Optimizing NNI: done in 0.0234217 secs using 70.07% CPU
Optimizing NNI: done in 0.0214174 secs using 67% CPU
Optimizing NNI: done in 0.0264454 secs using 88.37% CPU
Optimizing NNI: done in 0.0300167 secs using 89.74% CPU
Optimizing NNI: done in 0.0254876 secs using 76.22% CPU
Optimizing NNI: done in 0.0228337 secs using 95.36% CPU
Iteration 40 / LogL: -3106.200 / Time: 0h:53m:8s (0h:0m:2s left)
Optimizing NNI: done in 0.0259543 secs using 88.43% CPU
Optimizing NNI: done in 0.0226781 secs using 77.56% CPU
Optimizing NNI: done in 0.0332552 secs using 84.76% CPU
Optimizing NNI: done in 0.0258302 secs using 88.38% CPU
Optimizing NNI: done in 0.0210832 secs using 85.46% CPU
Optimizing NNI: done in 0.037004 secs using 94.3% CPU
Optimizing NNI: done in 0.0294024 secs using 82.75% CPU
Optimizing NNI: done in 0.030213 secs using 99.72% CPU
Optimizing NNI: done in 0.025481 secs using 88.44% CPU
Optimizing NNI: done in 0.0243046 secs using 95.92% CPU
Iteration 50 / LogL: -3107.595 / Time: 0h:53m:8s (0h:0m:1s left)
Optimizing NNI: done in 0.0258747 secs using 80.42% CPU
Optimizing NNI: done in 0.0191209 secs using 89.5% CPU
Optimizing NNI: done in 0.0239362 secs using 83.05% CPU
Optimizing NNI: done in 0.0226826 secs using 86.47% CPU
Optimizing NNI: done in 0.025284 secs using 80% CPU
Optimizing NNI: done in 0.0257129 secs using 76.47% CPU
Optimizing NNI: done in 0.0220939 secs using 86.17% CPU
Optimizing NNI: done in 0.0236398 secs using 91.39% CPU
Optimizing NNI: done in 0.0236249 secs using 82.76% CPU
Optimizing NNI: done in 0.019045 secs using 78.83% CPU
Iteration 60 / LogL: -3107.930 / Time: 0h:53m:8s (0h:0m:1s left)
Optimizing NNI: done in 0.0182067 secs using 88.82% CPU
Optimizing NNI: done in 0.0222912 secs using 95.27% CPU
Optimizing NNI: done in 0.0299139 secs using 93.02% CPU
Optimizing NNI: done in 0.0232677 secs using 87.26% CPU
Optimizing NNI: done in 0.0218709 secs using 95.21% CPU
Optimizing NNI: done in 0.0262562 secs using 95.93% CPU
Optimizing NNI: done in 0.0174409 secs using 94.05% CPU
Optimizing NNI: done in 0.0209591 secs using 90.37% CPU
Optimizing NNI: done in 0.0263464 secs using 95.78% CPU
Optimizing NNI: done in 0.0192048 secs using 89.36% CPU
Iteration 70 / LogL: -3106.198 / Time: 0h:53m:9s (0h:0m:1s left)
Optimizing NNI: done in 0.0306042 secs using 90.05% CPU
Optimizing NNI: done in 0.0218079 secs using 95.01% CPU
Optimizing NNI: done in 0.023599 secs using 87.03% CPU
Optimizing NNI: done in 0.0341199 secs using 85.22% CPU
Optimizing NNI: done in 0.0268618 secs using 81.23% CPU
Optimizing NNI: done in 0.0229143 secs using 82.21% CPU
Optimizing NNI: done in 0.0243426 secs using 85.82% CPU
Optimizing NNI: done in 0.0255967 secs using 87.66% CPU
Optimizing NNI: done in 0.0287144 secs using 89.27% CPU
Optimizing NNI: done in 0.0256745 secs using 88.1% CPU
Iteration 80 / LogL: -3106.197 / Time: 0h:53m:9s (0h:0m:0s left)
Optimizing NNI: done in 0.0223536 secs using 82.22% CPU
Optimizing NNI: done in 0.0283039 secs using 99.45% CPU
Optimizing NNI: done in 0.0185965 secs using 83.96% CPU
Optimizing NNI: done in 0.0200835 secs using 70.09% CPU
Optimizing NNI: done in 0.0275803 secs using 96.31% CPU
Optimizing NNI: done in 0.0249413 secs using 95.67% CPU
Optimizing NNI: done in 0.0284153 secs using 85.71% CPU
Optimizing NNI: done in 0.0257195 secs using 84.24% CPU
Optimizing NNI: done in 0.0247739 secs using 75.57% CPU
Optimizing NNI: done in 0.0257325 secs using 91.95% CPU
Estimate model parameters (epsilon = 0.100)
BETTER TREE FOUND at iteration 90: -3104.527
Iteration 90 / LogL: -3104.527 / Time: 0h:53m:9s (0h:0m:3s left)
Optimizing NNI: done in 0.0252259 secs using 76.08% CPU
Optimizing NNI: done in 0.0246666 secs using 83.73% CPU
Optimizing NNI: done in 0.021291 secs using 99.44% CPU
Optimizing NNI: done in 0.0168276 secs using 75.91% CPU
Optimizing NNI: done in 0.0217696 secs using 95.24% CPU
Optimizing NNI: done in 0.027834 secs using 81.77% CPU
Optimizing NNI: done in 0.0226861 secs using 91.31% CPU
Optimizing NNI: done in 0.0281151 secs using 89.02% CPU
Optimizing NNI: done in 0.0216377 secs using 99.65% CPU
Optimizing NNI: done in 0.0245558 secs using 87.58% CPU
Iteration 100 / LogL: -3106.744 / Time: 0h:53m:9s (0h:0m:2s left)
Optimizing NNI: done in 0.020624 secs using 80.3% CPU
Optimizing NNI: done in 0.0246825 secs using 87.49% CPU
Optimizing NNI: done in 0.0273956 secs using 99.65% CPU
Optimizing NNI: done in 0.0263435 secs using 92.11% CPU
Optimizing NNI: done in 0.0291543 secs using 89.72% CPU
Optimizing NNI: done in 0.0260169 secs using 76.72% CPU
Optimizing NNI: done in 0.0200383 secs using 79.99% CPU
Optimizing NNI: done in 0.0256184 secs using 87.94% CPU
Optimizing NNI: done in 0.0187733 secs using 94.42% CPU
Optimizing NNI: done in 0.0253313 secs using 84.3% CPU
Iteration 110 / LogL: -3104.529 / Time: 0h:53m:10s (0h:0m:2s left)
Optimizing NNI: done in 0.0312019 secs using 98.5% CPU
Optimizing NNI: done in 0.0217073 secs using 72.09% CPU
Optimizing NNI: done in 0.0271163 secs using 82.71% CPU
Optimizing NNI: done in 0.0233715 secs using 82.23% CPU
Optimizing NNI: done in 0.0221399 secs using 90.61% CPU
Optimizing NNI: done in 0.0347082 secs using 85.42% CPU
Optimizing NNI: done in 0.0239031 secs using 87.01% CPU
Optimizing NNI: done in 0.0171538 secs using 88.32% CPU
Optimizing NNI: done in 0.021312 secs using 94.94% CPU
Optimizing NNI: done in 0.0247777 secs using 87.8% CPU
Iteration 120 / LogL: -3106.744 / Time: 0h:53m:10s (0h:0m:2s left)
Optimizing NNI: done in 0.0269828 secs using 77.61% CPU
Optimizing NNI: done in 0.0221628 secs using 90.62% CPU
Optimizing NNI: done in 0.0215651 secs using 99.73% CPU
Optimizing NNI: done in 0.0233037 secs using 91.54% CPU
Optimizing NNI: done in 0.0249705 secs using 91.73% CPU
Optimizing NNI: done in 0.0251984 secs using 91.74% CPU
Optimizing NNI: done in 0.0285282 secs using 89.23% CPU
Optimizing NNI: done in 0.0249198 secs using 91.79% CPU
Optimizing NNI: done in 0.0256479 secs using 88.1% CPU
Optimizing NNI: done in 0.0203333 secs using 94.82% CPU
Iteration 130 / LogL: -3112.781 / Time: 0h:53m:10s (0h:0m:1s left)
Optimizing NNI: done in 0.0228075 secs using 95.29% CPU
Optimizing NNI: done in 0.0201233 secs using 90.36% CPU
Optimizing NNI: done in 0.0319402 secs using 87.28% CPU
Optimizing NNI: done in 0.0188117 secs using 83.66% CPU
Optimizing NNI: done in 0.0197632 secs using 94.63% CPU
Optimizing NNI: done in 0.0269759 secs using 74.87% CPU
Optimizing NNI: done in 0.0190062 secs using 83.47% CPU
Optimizing NNI: done in 0.0250387 secs using 91.8% CPU
Optimizing NNI: done in 0.0177001 secs using 94.13% CPU
Optimizing NNI: done in 0.027997 secs using 89.03% CPU
Iteration 140 / LogL: -3104.528 / Time: 0h:53m:10s (0h:0m:1s left)
Optimizing NNI: done in 0.0246319 secs using 83.87% CPU
Optimizing NNI: done in 0.0265945 secs using 77.4% CPU
Optimizing NNI: done in 0.0212858 secs using 85.66% CPU
Optimizing NNI: done in 0.0173048 secs using 93.64% CPU
Optimizing NNI: done in 0.0213719 secs using 90.64% CPU
Optimizing NNI: done in 0.0194262 secs using 89.41% CPU
Optimizing NNI: done in 0.0262826 secs using 95.87% CPU
Optimizing NNI: done in 0.0196435 secs using 79.27% CPU
Optimizing NNI: done in 0.0357921 secs using 91.44% CPU
Optimizing NNI: done in 0.0260093 secs using 92.07% CPU
Iteration 150 / LogL: -3104.530 / Time: 0h:53m:11s (0h:0m:1s left)
Optimizing NNI: done in 0.0289679 secs using 92.78% CPU
Optimizing NNI: done in 0.0189761 secs using 89.16% CPU
Optimizing NNI: done in 0.0358181 secs using 96.98% CPU
Optimizing NNI: done in 0.0217795 secs using 95.44% CPU
Optimizing NNI: done in 0.0275521 secs using 89.07% CPU
Optimizing NNI: done in 0.0249115 secs using 79.54% CPU
Optimizing NNI: done in 0.0226596 secs using 86.64% CPU
Optimizing NNI: done in 0.0207642 secs using 88.16% CPU
Optimizing NNI: done in 0.0220082 secs using 81.57% CPU
Optimizing NNI: done in 0.0264808 secs using 88.58% CPU
Iteration 160 / LogL: -3104.528 / Time: 0h:53m:11s (0h:0m:0s left)
Optimizing NNI: done in 0.0181328 secs using 88.73% CPU
Optimizing NNI: done in 0.0229321 secs using 86.64% CPU
Optimizing NNI: done in 0.0191287 secs using 99.64% CPU
Optimizing NNI: done in 0.0261402 secs using 99.74% CPU
Optimizing NNI: done in 0.0171843 secs using 99.72% CPU
Optimizing NNI: done in 0.0173188 secs using 76.96% CPU
Optimizing NNI: done in 0.0182276 secs using 88.82% CPU
Optimizing NNI: done in 0.0217122 secs using 85.72% CPU
Optimizing NNI: done in 0.0230114 secs using 82.55% CPU
Optimizing NNI: done in 0.0197033 secs using 94.65% CPU
Iteration 170 / LogL: -3104.528 / Time: 0h:53m:11s (0h:0m:0s left)
Optimizing NNI: done in 0.0241572 secs using 87.27% CPU
Optimizing NNI: done in 0.0225162 secs using 86.52% CPU
Optimizing NNI: done in 0.0166525 secs using 99.72% CPU
Optimizing NNI: done in 0.0249536 secs using 87.82% CPU
Optimizing NNI: done in 0.0191118 secs using 73.54% CPU
Optimizing NNI: done in 0.0216607 secs using 90.51% CPU
Optimizing NNI: done in 0.0207075 secs using 99.72% CPU
Optimizing NNI: done in 0.0231856 secs using 82.62% CPU
Optimizing NNI: done in 0.0233734 secs using 86.84% CPU
Optimizing NNI: done in 0.0294842 secs using 89.68% CPU
Iteration 180 / LogL: -3104.535 / Time: 0h:53m:11s (0h:0m:0s left)
Optimizing NNI: done in 0.0203702 secs using 85.26% CPU
Optimizing NNI: done in 0.0230231 secs using 95.4% CPU
Optimizing NNI: done in 0.0194066 secs using 94.53% CPU
Optimizing NNI: done in 0.0184106 secs using 89.47% CPU
Optimizing NNI: done in 0.0170416 secs using 93.85% CPU
Optimizing NNI: done in 0.0175923 secs using 93.84% CPU
Optimizing NNI: done in 0.0271679 secs using 88.78% CPU
Optimizing NNI: done in 0.0212384 secs using 90.38% CPU
Optimizing NNI: done in 0.0169727 secs using 88.21% CPU
Optimizing NNI: done in 0.0223223 secs using 81.85% CPU
Iteration 190 / LogL: -3105.203 / Time: 0h:53m:12s (0h:0m:0s left)
Optimizing NNI: done in 0.0208189 secs using 94.99% CPU
TREE SEARCH COMPLETED AFTER 191 ITERATIONS / Time: 0h:53m:12s

--------------------------------------------------------------------
|                    FINALIZING TREE SEARCH                        |
--------------------------------------------------------------------
Performs final model parameters optimization
Estimate model parameters (epsilon = 0.010)
1. Initial log-likelihood: -3104.527
2. Current log-likelihood: -3104.514
Optimal log-likelihood: -3104.508
Rate parameters:  A-C: 1.00000  A-G: 4.13692  A-T: 1.00000  C-G: 1.00000  C-T: 4.13692  G-T: 1.00000
Base frequencies:  A: 0.194  C: 0.242  G: 0.273  T: 0.291
Site proportion and rates:  (0.825,0.146) (0.150,3.446) (0.026,14.283)
Parameters optimization took 2 rounds (0.014 sec)
BEST SCORE FOUND : -3104.508
Total tree length: 1.051

Total number of iterations: 191
CPU time used for tree search: 4.338 sec (0h:0m:4s)
Wall-clock time used for tree search: 5.049 sec (0h:0m:5s)
Total CPU time used: 2841.887 sec (0h:47m:21s)
Total wall-clock time used: 3192.136 sec (0h:53m:12s)

===> START BOOTSTRAP REPLICATE NUMBER 667

Creating bootstrap alignment (seed: 943766)...
Creating fast initial parsimony tree by random order stepwise addition...
0.004 seconds, parsimony score: 359 (based on 111 sites)

NOTE: 0 MB RAM (0 GB) is required!
Estimate model parameters (epsilon = 0.100)
1. Initial log-likelihood: -2883.904
2. Current log-likelihood: -2631.112
3. Current log-likelihood: -2598.583
4. Current log-likelihood: -2596.548
5. Current log-likelihood: -2595.619
6. Current log-likelihood: -2595.061
7. Current log-likelihood: -2594.875
Optimal log-likelihood: -2594.858
Rate parameters:  A-C: 1.00000  A-G: 4.19304  A-T: 1.00000  C-G: 1.00000  C-T: 4.19304  G-T: 1.00000
Base frequencies:  A: 0.191  C: 0.230  G: 0.289  T: 0.291
Site proportion and rates:  (0.532,0.157) (0.355,0.178) (0.113,7.544)
Parameters optimization took 7 rounds (0.049 sec)
Wrote distance file to... 
Computing ML distances based on estimated model parameters...
Calculating distance matrix: done in 0.00506143 secs using 97.4% CPU
Computing ML distances took 0.005090 sec (of wall-clock time) 0.004959 sec (of CPU time)
Setting up auxiliary I and S matrices: done in 0.000136106 secs using 127.8% CPU
Constructing RapidNJ tree: done in 0.00034004 secs using 99.69% CPU
Computing RapidNJ tree took 0.000544 sec (of wall-clock time) 0.000581 sec (of CPU time)
Log-likelihood of RapidNJ tree: -2586.616
--------------------------------------------------------------------
|             INITIALIZING CANDIDATE TREE SET                      |
--------------------------------------------------------------------
Generating 98 parsimony trees... 0.331 second
Computing log-likelihood of 98 initial trees ... 0.101 seconds
Current best score: -2555.599

Do NNI search on 20 best initial trees
Optimizing NNI: done in 0.0132294 secs using 91.47% CPU
Estimate model parameters (epsilon = 0.100)
BETTER TREE FOUND at iteration 1: -2541.780
Optimizing NNI: done in 0.0358464 secs using 83.1% CPU
Optimizing NNI: done in 0.0149452 secs using 79.54% CPU
Optimizing NNI: done in 0.0158468 secs using 87.39% CPU
Optimizing NNI: done in 0.0136761 secs using 85.35% CPU
Optimizing NNI: done in 0.020223 secs using 99.58% CPU
Estimate model parameters (epsilon = 0.100)
BETTER TREE FOUND at iteration 6: -2539.763
Optimizing NNI: done in 0.0220607 secs using 77.09% CPU
Optimizing NNI: done in 0.0197618 secs using 79.6% CPU
Optimizing NNI: done in 0.0216033 secs using 90.53% CPU
Optimizing NNI: done in 0.0198061 secs using 90.13% CPU
Iteration 10 / LogL: -2541.806 / Time: 0h:53m:12s
Optimizing NNI: done in 0.0155864 secs using 86.48% CPU
Optimizing NNI: done in 0.0166957 secs using 88.47% CPU
Optimizing NNI: done in 0.0362952 secs using 85.81% CPU
Optimizing NNI: done in 0.0177174 secs using 94.16% CPU
Optimizing NNI: done in 0.0136017 secs using 99.63% CPU
Optimizing NNI: done in 0.0163664 secs using 93.83% CPU
Optimizing NNI: done in 0.0189493 secs using 89.21% CPU
Optimizing NNI: done in 0.0242264 secs using 87.27% CPU
Optimizing NNI: done in 0.0176983 secs using 88.83% CPU
Optimizing NNI: done in 0.0191342 secs using 89.23% CPU
Iteration 20 / LogL: -2540.461 / Time: 0h:53m:13s
Finish initializing candidate tree set (20)
Current best tree score: -2539.763 / CPU time: 0.863
Number of iterations: 20
--------------------------------------------------------------------
|               OPTIMIZING CANDIDATE TREE SET                      |
--------------------------------------------------------------------
Optimizing NNI: done in 0.021383 secs using 90.71% CPU
Optimizing NNI: done in 0.017678 secs using 93.87% CPU
Optimizing NNI: done in 0.0189639 secs using 84.15% CPU
Optimizing NNI: done in 0.0182664 secs using 88.66% CPU
Estimate model parameters (epsilon = 0.100)
BETTER TREE FOUND at iteration 24: -2539.642
Optimizing NNI: done in 0.0239153 secs using 91.44% CPU
Optimizing NNI: done in 0.0202196 secs using 94.86% CPU
Optimizing NNI: done in 0.0221375 secs using 90.58% CPU
Optimizing NNI: done in 0.0211664 secs using 95.15% CPU
Optimizing NNI: done in 0.0156002 secs using 87.25% CPU
Optimizing NNI: done in 0.0227438 secs using 86.31% CPU
Iteration 30 / LogL: -2539.862 / Time: 0h:53m:13s (0h:0m:3s left)
Optimizing NNI: done in 0.0208715 secs using 94.97% CPU
Optimizing NNI: done in 0.0270663 secs using 88.75% CPU
Optimizing NNI: done in 0.0245036 secs using 83.7% CPU
Optimizing NNI: done in 0.0196421 secs using 79.43% CPU
Estimate model parameters (epsilon = 0.100)
BETTER TREE FOUND at iteration 34: -2539.295
Optimizing NNI: done in 0.020252 secs using 85.37% CPU
Optimizing NNI: done in 0.0268021 secs using 80.89% CPU
Optimizing NNI: done in 0.025619 secs using 80.29% CPU
Optimizing NNI: done in 0.0193863 secs using 94.73% CPU
Estimate model parameters (epsilon = 0.100)
BETTER TREE FOUND at iteration 38: -2539.240
Optimizing NNI: done in 0.0224101 secs using 81.68% CPU
Optimizing NNI: done in 0.0222078 secs using 90.81% CPU
Iteration 40 / LogL: -2540.736 / Time: 0h:53m:13s (0h:0m:3s left)
Optimizing NNI: done in 0.0241495 secs using 83.3% CPU
Optimizing NNI: done in 0.0287325 secs using 96.11% CPU
Optimizing NNI: done in 0.0180558 secs using 94.3% CPU
Optimizing NNI: done in 0.0200321 secs using 84.74% CPU
Optimizing NNI: done in 0.0238846 secs using 95.58% CPU
Optimizing NNI: done in 0.0196536 secs using 94.72% CPU
Optimizing NNI: done in 0.0173495 secs using 88.24% CPU
Optimizing NNI: done in 0.0209499 secs using 95.02% CPU
Optimizing NNI: done in 0.0230183 secs using 73.73% CPU
Optimizing NNI: done in 0.0245997 secs using 91.64% CPU
BETTER TREE FOUND at iteration 50: -2539.239
Iteration 50 / LogL: -2539.239 / Time: 0h:53m:13s (0h:0m:3s left)
Optimizing NNI: done in 0.0241972 secs using 79.3% CPU
Optimizing NNI: done in 0.028249 secs using 89.79% CPU
Optimizing NNI: done in 0.0163137 secs using 81.56% CPU
Optimizing NNI: done in 0.0241312 secs using 95.43% CPU
Optimizing NNI: done in 0.0275894 secs using 93.49% CPU
Optimizing NNI: done in 0.022883 secs using 86.66% CPU
Optimizing NNI: done in 0.0310093 secs using 86.82% CPU
Optimizing NNI: done in 0.0248793 secs using 83.68% CPU
Optimizing NNI: done in 0.0236506 secs using 91.16% CPU
Optimizing NNI: done in 0.0218295 secs using 81.44% CPU
UPDATE BEST LOG-LIKELIHOOD: -2539.238
Iteration 60 / LogL: -2539.238 / Time: 0h:53m:14s (0h:0m:2s left)
Optimizing NNI: done in 0.0253074 secs using 99.67% CPU
Optimizing NNI: done in 0.0154386 secs using 84.35% CPU
Optimizing NNI: done in 0.025799 secs using 84.33% CPU
Optimizing NNI: done in 0.0268598 secs using 88.58% CPU
Optimizing NNI: done in 0.0245063 secs using 95.77% CPU
Optimizing NNI: done in 0.0229093 secs using 91.34% CPU
Optimizing NNI: done in 0.0204051 secs using 90.14% CPU
Optimizing NNI: done in 0.024666 secs using 87.64% CPU
Optimizing NNI: done in 0.0273069 secs using 81.58% CPU
Optimizing NNI: done in 0.0168577 secs using 93.91% CPU
Iteration 70 / LogL: -2539.238 / Time: 0h:53m:14s (0h:0m:2s left)
Optimizing NNI: done in 0.0249323 secs using 91.9% CPU
Optimizing NNI: done in 0.0193999 secs using 79.14% CPU
Optimizing NNI: done in 0.0264391 secs using 95.89% CPU
Optimizing NNI: done in 0.0190274 secs using 94.72% CPU
Optimizing NNI: done in 0.0239406 secs using 78.93% CPU
Optimizing NNI: done in 0.0196578 secs using 89.83% CPU
Optimizing NNI: done in 0.0292788 secs using 86.07% CPU
Optimizing NNI: done in 0.019939 secs using 84.81% CPU
Optimizing NNI: done in 0.0242572 secs using 91.42% CPU
Optimizing NNI: done in 0.0297483 secs using 96.37% CPU
Iteration 80 / LogL: -2539.240 / Time: 0h:53m:14s (0h:0m:2s left)
Optimizing NNI: done in 0.0223984 secs using 81.88% CPU
Optimizing NNI: done in 0.0189515 secs using 78.91% CPU
Optimizing NNI: done in 0.0230466 secs using 86.81% CPU
Optimizing NNI: done in 0.0293662 secs using 86.15% CPU
Optimizing NNI: done in 0.0242123 secs using 88.34% CPU
Optimizing NNI: done in 0.0247574 secs using 83.6% CPU
Optimizing NNI: done in 0.0201889 secs using 90.02% CPU
Optimizing NNI: done in 0.0225457 secs using 86.35% CPU
Optimizing NNI: done in 0.021179 secs using 95.27% CPU
Optimizing NNI: done in 0.0226784 secs using 99.48% CPU
Iteration 90 / LogL: -2543.301 / Time: 0h:53m:14s (0h:0m:1s left)
Optimizing NNI: done in 0.0199746 secs using 89.88% CPU
Optimizing NNI: done in 0.0183033 secs using 89.04% CPU
Optimizing NNI: done in 0.0188213 secs using 83.56% CPU
UPDATE BEST LOG-LIKELIHOOD: -2539.238
Optimizing NNI: done in 0.0263739 secs using 84.65% CPU
Optimizing NNI: done in 0.0212243 secs using 90.41% CPU
Optimizing NNI: done in 0.0174432 secs using 82.8% CPU
Optimizing NNI: done in 0.0175219 secs using 94.37% CPU
Optimizing NNI: done in 0.0249654 secs using 79.51% CPU
Optimizing NNI: done in 0.0181404 secs using 83.28% CPU
Optimizing NNI: done in 0.0219041 secs using 95.3% CPU
Iteration 100 / LogL: -2540.077 / Time: 0h:53m:14s (0h:0m:1s left)
Optimizing NNI: done in 0.0389871 secs using 76.63% CPU
Optimizing NNI: done in 0.0166399 secs using 76.2% CPU
Optimizing NNI: done in 0.0229239 secs using 95.06% CPU
Optimizing NNI: done in 0.0147971 secs using 92.96% CPU
Optimizing NNI: done in 0.0254633 secs using 92.12% CPU
Optimizing NNI: done in 0.018454 secs using 88.82% CPU
Optimizing NNI: done in 0.0246485 secs using 83.42% CPU
Optimizing NNI: done in 0.0187496 secs using 94.76% CPU
Optimizing NNI: done in 0.0236748 secs using 95.48% CPU
Optimizing NNI: done in 0.0233318 secs using 96.06% CPU
Iteration 110 / LogL: -2539.239 / Time: 0h:53m:15s (0h:0m:1s left)
Optimizing NNI: done in 0.0226022 secs using 95% CPU
Optimizing NNI: done in 0.0175415 secs using 93.98% CPU
Optimizing NNI: done in 0.0194294 secs using 99.68% CPU
Optimizing NNI: done in 0.0277366 secs using 74.72% CPU
Optimizing NNI: done in 0.0229154 secs using 86.57% CPU
Optimizing NNI: done in 0.0196426 secs using 84.57% CPU
Optimizing NNI: done in 0.0187878 secs using 94.36% CPU
Optimizing NNI: done in 0.0198266 secs using 99.74% CPU
Optimizing NNI: done in 0.0267769 secs using 77.41% CPU
Optimizing NNI: done in 0.023402 secs using 91.23% CPU
Iteration 120 / LogL: -2539.628 / Time: 0h:53m:15s (0h:0m:0s left)
Optimizing NNI: done in 0.0268376 secs using 85.09% CPU
BETTER TREE FOUND at iteration 121: -2539.238
Optimizing NNI: done in 0.0218992 secs using 90.62% CPU
Optimizing NNI: done in 0.0243558 secs using 83.22% CPU
Optimizing NNI: done in 0.0197518 secs using 94.73% CPU
Optimizing NNI: done in 0.0259587 secs using 88.1% CPU
Optimizing NNI: done in 0.0248356 secs using 83.68% CPU
Optimizing NNI: done in 0.0178224 secs using 92.46% CPU
Optimizing NNI: done in 0.0254235 secs using 95.77% CPU
Optimizing NNI: done in 0.023298 secs using 87.02% CPU
Optimizing NNI: done in 0.0260732 secs using 88.14% CPU
Iteration 130 / LogL: -2540.075 / Time: 0h:53m:15s (0h:0m:2s left)
Optimizing NNI: done in 0.0244307 secs using 83.61% CPU
Optimizing NNI: done in 0.0226884 secs using 90.92% CPU
Optimizing NNI: done in 0.0275843 secs using 81.71% CPU
Optimizing NNI: done in 0.0238379 secs using 87.14% CPU
Optimizing NNI: done in 0.0247424 secs using 95.73% CPU
Optimizing NNI: done in 0.0252124 secs using 91.86% CPU
Optimizing NNI: done in 0.0235219 secs using 82.82% CPU
Optimizing NNI: done in 0.0254847 secs using 91.95% CPU
Optimizing NNI: done in 0.0261088 secs using 80.64% CPU
Optimizing NNI: done in 0.0215012 secs using 85.68% CPU
Iteration 140 / LogL: -2544.458 / Time: 0h:53m:15s (0h:0m:2s left)
Optimizing NNI: done in 0.0218644 secs using 90.63% CPU
Optimizing NNI: done in 0.0183374 secs using 83.51% CPU
Optimizing NNI: done in 0.0275768 secs using 88.92% CPU
Optimizing NNI: done in 0.0236014 secs using 95.53% CPU
Optimizing NNI: done in 0.0230851 secs using 91.33% CPU
Optimizing NNI: done in 0.024327 secs using 87.4% CPU
Optimizing NNI: done in 0.025107 secs using 75.93% CPU
Optimizing NNI: done in 0.0192321 secs using 79.1% CPU
Optimizing NNI: done in 0.0210822 secs using 94.98% CPU
Optimizing NNI: done in 0.0195884 secs using 84.53% CPU
Iteration 150 / LogL: -2544.383 / Time: 0h:53m:16s (0h:0m:1s left)
Optimizing NNI: done in 0.0214648 secs using 95.04% CPU
Optimizing NNI: done in 0.0227852 secs using 86.6% CPU
Optimizing NNI: done in 0.0239849 secs using 83.12% CPU
Optimizing NNI: done in 0.0157943 secs using 74.44% CPU
Optimizing NNI: done in 0.0235747 secs using 82.77% CPU
Optimizing NNI: done in 0.0292698 secs using 92.87% CPU
Optimizing NNI: done in 0.0208146 secs using 80.7% CPU
Optimizing NNI: done in 0.0201783 secs using 85.4% CPU
Optimizing NNI: done in 0.0201181 secs using 94.7% CPU
Optimizing NNI: done in 0.0190246 secs using 99.74% CPU
Iteration 160 / LogL: -2542.969 / Time: 0h:53m:16s (0h:0m:1s left)
Optimizing NNI: done in 0.0218338 secs using 90.61% CPU
Optimizing NNI: done in 0.0206945 secs using 83.27% CPU
Optimizing NNI: done in 0.0243205 secs using 78.81% CPU
Optimizing NNI: done in 0.0224092 secs using 86.63% CPU
Optimizing NNI: done in 0.0222903 secs using 95.32% CPU
Optimizing NNI: done in 0.0265402 secs using 77.38% CPU
Optimizing NNI: done in 0.0251872 secs using 91.57% CPU
Optimizing NNI: done in 0.0263446 secs using 77.3% CPU
Optimizing NNI: done in 0.0216888 secs using 96.17% CPU
Optimizing NNI: done in 0.023147 secs using 95.1% CPU
Iteration 170 / LogL: -2539.865 / Time: 0h:53m:16s (0h:0m:1s left)
Optimizing NNI: done in 0.022711 secs using 91.03% CPU
Optimizing NNI: done in 0.0218497 secs using 86.33% CPU
Optimizing NNI: done in 0.0263008 secs using 81.09% CPU
Optimizing NNI: done in 0.030259 secs using 86.56% CPU
Optimizing NNI: done in 0.0185896 secs using 94.31% CPU
Optimizing NNI: done in 0.0259387 secs using 72.05% CPU
Optimizing NNI: done in 0.0181197 secs using 93.64% CPU
Optimizing NNI: done in 0.0244382 secs using 87.42% CPU
Optimizing NNI: done in 0.0216668 secs using 90.87% CPU
Optimizing NNI: done in 0.0201104 secs using 94.76% CPU
Iteration 180 / LogL: -2539.238 / Time: 0h:53m:16s (0h:0m:1s left)
Optimizing NNI: done in 0.0275972 secs using 78.28% CPU
Optimizing NNI: done in 0.0225346 secs using 81.8% CPU
Optimizing NNI: done in 0.0228993 secs using 95.42% CPU
Optimizing NNI: done in 0.0262512 secs using 92.03% CPU
Optimizing NNI: done in 0.0181817 secs using 94.42% CPU
Optimizing NNI: done in 0.0245676 secs using 91.5% CPU
Optimizing NNI: done in 0.0221752 secs using 86.32% CPU
Optimizing NNI: done in 0.0250122 secs using 99.67% CPU
Optimizing NNI: done in 0.0198164 secs using 89.66% CPU
Optimizing NNI: done in 0.0195934 secs using 94.55% CPU
Iteration 190 / LogL: -2539.283 / Time: 0h:53m:17s (0h:0m:0s left)
Optimizing NNI: done in 0.0274244 secs using 99.73% CPU
Optimizing NNI: done in 0.0258672 secs using 88.2% CPU
Optimizing NNI: done in 0.0247412 secs using 91.66% CPU
Optimizing NNI: done in 0.0183364 secs using 89.29% CPU
Optimizing NNI: done in 0.0296301 secs using 86.31% CPU
Optimizing NNI: done in 0.015831 secs using 93.34% CPU
Optimizing NNI: done in 0.022354 secs using 81.86% CPU
Optimizing NNI: done in 0.0243011 secs using 83.35% CPU
Optimizing NNI: done in 0.0225492 secs using 86.42% CPU
Optimizing NNI: done in 0.0201089 secs using 94.91% CPU
Iteration 200 / LogL: -2540.077 / Time: 0h:53m:17s (0h:0m:0s left)
Optimizing NNI: done in 0.0266836 secs using 88.5% CPU
Optimizing NNI: done in 0.022398 secs using 86.75% CPU
Optimizing NNI: done in 0.0166263 secs using 87.87% CPU
Optimizing NNI: done in 0.0260393 secs using 92.13% CPU
Optimizing NNI: done in 0.0251948 secs using 79.87% CPU
Optimizing NNI: done in 0.0210746 secs using 85.57% CPU
Optimizing NNI: done in 0.0191281 secs using 88.01% CPU
Optimizing NNI: done in 0.0283244 secs using 89.42% CPU
Optimizing NNI: done in 0.0281251 secs using 92.59% CPU
Optimizing NNI: done in 0.0202558 secs using 65.32% CPU
Iteration 210 / LogL: -2540.074 / Time: 0h:53m:17s (0h:0m:0s left)
Optimizing NNI: done in 0.0246023 secs using 79.61% CPU
Optimizing NNI: done in 0.0216864 secs using 94.93% CPU
Optimizing NNI: done in 0.0215085 secs using 67.59% CPU
Optimizing NNI: done in 0.0250572 secs using 58.84% CPU
Optimizing NNI: done in 0.0198275 secs using 84.59% CPU
Optimizing NNI: done in 0.0203647 secs using 84.86% CPU
Optimizing NNI: done in 0.0228258 secs using 90.95% CPU
Optimizing NNI: done in 0.023875 secs using 83.16% CPU
Optimizing NNI: done in 0.0265643 secs using 95.85% CPU
Optimizing NNI: done in 0.0222663 secs using 86.4% CPU
Iteration 220 / LogL: -2544.091 / Time: 0h:53m:17s (0h:0m:0s left)
Optimizing NNI: done in 0.0235472 secs using 91.15% CPU
Optimizing NNI: done in 0.0246717 secs using 95.95% CPU
TREE SEARCH COMPLETED AFTER 222 ITERATIONS / Time: 0h:53m:17s

--------------------------------------------------------------------
|                    FINALIZING TREE SEARCH                        |
--------------------------------------------------------------------
Performs final model parameters optimization
Estimate model parameters (epsilon = 0.010)
1. Initial log-likelihood: -2539.238
Optimal log-likelihood: -2539.230
Rate parameters:  A-C: 1.00000  A-G: 4.49312  A-T: 1.00000  C-G: 1.00000  C-T: 4.49312  G-T: 1.00000
Base frequencies:  A: 0.191  C: 0.230  G: 0.289  T: 0.291
Site proportion and rates:  (0.539,0.141) (0.353,0.159) (0.108,8.003)
Parameters optimization took 1 rounds (0.006 sec)
BEST SCORE FOUND : -2539.230
Total tree length: 0.774

Total number of iterations: 222
CPU time used for tree search: 4.850 sec (0h:0m:4s)
Wall-clock time used for tree search: 5.625 sec (0h:0m:5s)
Total CPU time used: 2846.815 sec (0h:47m:26s)
Total wall-clock time used: 3197.844 sec (0h:53m:17s)

===> START BOOTSTRAP REPLICATE NUMBER 668

Creating bootstrap alignment (seed: 943767)...
Creating fast initial parsimony tree by random order stepwise addition...
0.003 seconds, parsimony score: 426 (based on 135 sites)

NOTE: 0 MB RAM (0 GB) is required!
Estimate model parameters (epsilon = 0.100)
1. Initial log-likelihood: -3170.528
2. Current log-likelihood: -2905.258
3. Current log-likelihood: -2894.354
4. Current log-likelihood: -2892.030
5. Current log-likelihood: -2891.137
6. Current log-likelihood: -2890.710
7. Current log-likelihood: -2890.495
Optimal log-likelihood: -2890.425
Rate parameters:  A-C: 1.00000  A-G: 3.33178  A-T: 1.00000  C-G: 1.00000  C-T: 3.33178  G-T: 1.00000
Base frequencies:  A: 0.237  C: 0.225  G: 0.268  T: 0.270
Site proportion and rates:  (0.555,0.159) (0.325,0.206) (0.120,7.050)
Parameters optimization took 7 rounds (0.052 sec)
Wrote distance file to... 
Computing ML distances based on estimated model parameters...
Calculating distance matrix: done in 0.00496447 secs using 98.24% CPU
Computing ML distances took 0.004996 sec (of wall-clock time) 0.004908 sec (of CPU time)
Setting up auxiliary I and S matrices: done in 0.000135706 secs using 128.2% CPU
Constructing RapidNJ tree: done in 0.000344248 secs using 68.56% CPU
Computing RapidNJ tree took 0.000546 sec (of wall-clock time) 0.000462 sec (of CPU time)
Log-likelihood of RapidNJ tree: -2851.730
--------------------------------------------------------------------
|             INITIALIZING CANDIDATE TREE SET                      |
--------------------------------------------------------------------
Generating 98 parsimony trees... 0.333 second
Computing log-likelihood of 98 initial trees ... 0.106 seconds
Current best score: -2833.361

Do NNI search on 20 best initial trees
Optimizing NNI: done in 0.0224711 secs using 86.66% CPU
Estimate model parameters (epsilon = 0.100)
BETTER TREE FOUND at iteration 1: -2826.460
Optimizing NNI: done in 0.0187045 secs using 99.41% CPU
Estimate model parameters (epsilon = 0.100)
BETTER TREE FOUND at iteration 2: -2817.888
Optimizing NNI: done in 0.0197013 secs using 84.74% CPU
Optimizing NNI: done in 0.0224372 secs using 77.3% CPU
Optimizing NNI: done in 0.0234446 secs using 87.01% CPU
Optimizing NNI: done in 0.024124 secs using 95.66% CPU
Optimizing NNI: done in 0.0340528 secs using 85.21% CPU
Optimizing NNI: done in 0.0210676 secs using 85.49% CPU
BETTER TREE FOUND at iteration 8: -2817.886
Optimizing NNI: done in 0.0213074 secs using 85.88% CPU
Optimizing NNI: done in 0.0213258 secs using 92.93% CPU
Iteration 10 / LogL: -2839.774 / Time: 0h:53m:18s
Optimizing NNI: done in 0.0229914 secs using 81.5% CPU
Optimizing NNI: done in 0.0233146 secs using 91.32% CPU
Optimizing NNI: done in 0.0158139 secs using 93.23% CPU
Optimizing NNI: done in 0.0177875 secs using 94.25% CPU
Optimizing NNI: done in 0.019837 secs using 84.55% CPU
Optimizing NNI: done in 0.0189707 secs using 79.1% CPU
Optimizing NNI: done in 0.0227224 secs using 90.81% CPU
Optimizing NNI: done in 0.0268552 secs using 92.46% CPU
Optimizing NNI: done in 0.0357483 secs using 91.35% CPU
Optimizing NNI: done in 0.0246224 secs using 83.64% CPU
Iteration 20 / LogL: -2833.480 / Time: 0h:53m:18s
Finish initializing candidate tree set (20)
Current best tree score: -2817.886 / CPU time: 0.924
Number of iterations: 20
--------------------------------------------------------------------
|               OPTIMIZING CANDIDATE TREE SET                      |
--------------------------------------------------------------------
Optimizing NNI: done in 0.024642 secs using 95.32% CPU
Optimizing NNI: done in 0.0234564 secs using 95.45% CPU
Optimizing NNI: done in 0.0208878 secs using 80.8% CPU
Optimizing NNI: done in 0.0230587 secs using 82.44% CPU
Optimizing NNI: done in 0.0295516 secs using 89.79% CPU
Optimizing NNI: done in 0.0231453 secs using 82.54% CPU
Optimizing NNI: done in 0.0238085 secs using 91.41% CPU
Optimizing NNI: done in 0.0205369 secs using 90.36% CPU
Optimizing NNI: done in 0.0230373 secs using 86.73% CPU
Optimizing NNI: done in 0.0381094 secs using 91.81% CPU
Iteration 30 / LogL: -2817.889 / Time: 0h:53m:19s (0h:0m:3s left)
Optimizing NNI: done in 0.0204399 secs using 94.85% CPU
Optimizing NNI: done in 0.0229163 secs using 91.07% CPU
Optimizing NNI: done in 0.033364 secs using 90.75% CPU
Optimizing NNI: done in 0.0262135 secs using 88.32% CPU
Optimizing NNI: done in 0.038421 secs using 79.09% CPU
Optimizing NNI: done in 0.0288118 secs using 92.81% CPU
UPDATE BEST LOG-LIKELIHOOD: -2817.885
Optimizing NNI: done in 0.029402 secs using 83.38% CPU
Optimizing NNI: done in 0.0266899 secs using 84.49% CPU
Optimizing NNI: done in 0.0295592 secs using 86.34% CPU
Optimizing NNI: done in 0.0295992 secs using 86.22% CPU
Iteration 40 / LogL: -2817.892 / Time: 0h:53m:19s (0h:0m:2s left)
Optimizing NNI: done in 0.030561 secs using 89.89% CPU
Optimizing NNI: done in 0.0384537 secs using 89.42% CPU
Optimizing NNI: done in 0.0332229 secs using 78.75% CPU
Optimizing NNI: done in 0.0245842 secs using 91.49% CPU
Optimizing NNI: done in 0.0271312 secs using 88.78% CPU
Optimizing NNI: done in 0.0317237 secs using 87.37% CPU
Optimizing NNI: done in 0.0207292 secs using 95.09% CPU
Optimizing NNI: done in 0.0354378 secs using 91.26% CPU
Optimizing NNI: done in 0.0368655 secs using 89.07% CPU
Optimizing NNI: done in 0.0325396 secs using 87.49% CPU
Iteration 50 / LogL: -2817.894 / Time: 0h:53m:19s (0h:0m:2s left)
Optimizing NNI: done in 0.0233661 secs using 74.28% CPU
Optimizing NNI: done in 0.0282749 secs using 75.06% CPU
Optimizing NNI: done in 0.0345729 secs using 88.09% CPU
Optimizing NNI: done in 0.0282162 secs using 92.69% CPU
Optimizing NNI: done in 0.0246258 secs using 85.34% CPU
Optimizing NNI: done in 0.0217942 secs using 81.53% CPU
Optimizing NNI: done in 0.0246067 secs using 91.48% CPU
Optimizing NNI: done in 0.0249151 secs using 91.9% CPU
Optimizing NNI: done in 0.0219748 secs using 85.84% CPU
Optimizing NNI: done in 0.0296342 secs using 96.46% CPU
Iteration 60 / LogL: -2828.881 / Time: 0h:53m:19s (0h:0m:1s left)
Optimizing NNI: done in 0.019397 secs using 94.61% CPU
Optimizing NNI: done in 0.0238268 secs using 91.35% CPU
Optimizing NNI: done in 0.0197131 secs using 94.79% CPU
Optimizing NNI: done in 0.0247588 secs using 95.65% CPU
Optimizing NNI: done in 0.0207947 secs using 80.41% CPU
Optimizing NNI: done in 0.0241023 secs using 95.6% CPU
Optimizing NNI: done in 0.0224663 secs using 99.71% CPU
Optimizing NNI: done in 0.0272681 secs using 92.42% CPU
Optimizing NNI: done in 0.0225209 secs using 95.44% CPU
Optimizing NNI: done in 0.0276456 secs using 96.15% CPU
Iteration 70 / LogL: -2817.886 / Time: 0h:53m:20s (0h:0m:1s left)
Optimizing NNI: done in 0.020374 secs using 85.16% CPU
Optimizing NNI: done in 0.0324915 secs using 87.4% CPU
Optimizing NNI: done in 0.0213651 secs using 76.33% CPU
Optimizing NNI: done in 0.0251488 secs using 99.74% CPU
Optimizing NNI: done in 0.0266431 secs using 92.37% CPU
Optimizing NNI: done in 0.0297546 secs using 89.78% CPU
Optimizing NNI: done in 0.0233101 secs using 95.23% CPU
Optimizing NNI: done in 0.0241626 secs using 95.61% CPU
Optimizing NNI: done in 0.0209622 secs using 95.34% CPU
Optimizing NNI: done in 0.0223462 secs using 81.88% CPU
Iteration 80 / LogL: -2817.892 / Time: 0h:53m:20s (0h:0m:0s left)
Optimizing NNI: done in 0.0271366 secs using 77.61% CPU
Optimizing NNI: done in 0.0210705 secs using 81% CPU
Optimizing NNI: done in 0.0237429 secs using 91.08% CPU
Optimizing NNI: done in 0.0229348 secs using 91.29% CPU
Optimizing NNI: done in 0.0256832 secs using 87.91% CPU
Optimizing NNI: done in 0.0203608 secs using 85.02% CPU
Optimizing NNI: done in 0.0286453 secs using 92.71% CPU
Optimizing NNI: done in 0.0234774 secs using 91.25% CPU
Optimizing NNI: done in 0.0415408 secs using 80.5% CPU
Optimizing NNI: done in 0.0249094 secs using 87.76% CPU
Iteration 90 / LogL: -2828.596 / Time: 0h:53m:20s (0h:0m:0s left)
Optimizing NNI: done in 0.0399131 secs using 92.39% CPU
Optimizing NNI: done in 0.0206351 secs using 89.85% CPU
Optimizing NNI: done in 0.0187131 secs using 89.22% CPU
Optimizing NNI: done in 0.0221076 secs using 77.1% CPU
Optimizing NNI: done in 0.0234448 secs using 83.16% CPU
Optimizing NNI: done in 0.0244469 secs using 87.75% CPU
Optimizing NNI: done in 0.0260102 secs using 88.23% CPU
Optimizing NNI: done in 0.0254862 secs using 87.93% CPU
Optimizing NNI: done in 0.0293903 secs using 89.51% CPU
Optimizing NNI: done in 0.0204232 secs using 80.36% CPU
Iteration 100 / LogL: -2819.996 / Time: 0h:53m:20s (0h:0m:0s left)
Optimizing NNI: done in 0.0203495 secs using 80.53% CPU
Optimizing NNI: done in 0.0241547 secs using 83.06% CPU
Optimizing NNI: done in 0.0295315 secs using 89.62% CPU
Optimizing NNI: done in 0.020761 secs using 85.68% CPU
Optimizing NNI: done in 0.0192054 secs using 89.38% CPU
Optimizing NNI: done in 0.0199537 secs using 79.81% CPU
Optimizing NNI: done in 0.0367431 secs using 86.25% CPU
Optimizing NNI: done in 0.0254463 secs using 91.84% CPU
Optimizing NNI: done in 0.0217603 secs using 99.74% CPU
TREE SEARCH COMPLETED AFTER 109 ITERATIONS / Time: 0h:53m:21s

--------------------------------------------------------------------
|                    FINALIZING TREE SEARCH                        |
--------------------------------------------------------------------
Performs final model parameters optimization
Estimate model parameters (epsilon = 0.010)
1. Initial log-likelihood: -2817.885
2. Current log-likelihood: -2817.871
3. Current log-likelihood: -2817.853
4. Current log-likelihood: -2817.832
5. Current log-likelihood: -2817.808
6. Current log-likelihood: -2817.776
7. Current log-likelihood: -2817.740
8. Current log-likelihood: -2817.699
9. Current log-likelihood: -2817.653
10. Current log-likelihood: -2817.601
11. Current log-likelihood: -2817.542
12. Current log-likelihood: -2817.476
13. Current log-likelihood: -2817.401
14. Current log-likelihood: -2817.318
15. Current log-likelihood: -2817.225
16. Current log-likelihood: -2817.123
17. Current log-likelihood: -2817.055
18. Current log-likelihood: -2817.023
19. Current log-likelihood: -2816.991
20. Current log-likelihood: -2816.951
21. Current log-likelihood: -2816.909
22. Current log-likelihood: -2816.863
23. Current log-likelihood: -2816.814
24. Current log-likelihood: -2816.754
25. Current log-likelihood: -2816.695
26. Current log-likelihood: -2816.625
27. Current log-likelihood: -2816.554
28. Current log-likelihood: -2816.469
29. Current log-likelihood: -2816.370
30. Current log-likelihood: -2816.266
31. Current log-likelihood: -2816.151
32. Current log-likelihood: -2816.015
33. Current log-likelihood: -2815.861
34. Current log-likelihood: -2815.680
35. Current log-likelihood: -2815.478
36. Current log-likelihood: -2815.251
37. Current log-likelihood: -2814.978
38. Current log-likelihood: -2814.682
39. Current log-likelihood: -2814.342
40. Current log-likelihood: -2813.954
41. Current log-likelihood: -2813.532
42. Current log-likelihood: -2813.084
43. Current log-likelihood: -2812.618
44. Current log-likelihood: -2812.154
45. Current log-likelihood: -2811.718
46. Current log-likelihood: -2811.330
47. Current log-likelihood: -2810.999
48. Current log-likelihood: -2810.728
49. Current log-likelihood: -2810.512
50. Current log-likelihood: -2810.343
51. Current log-likelihood: -2810.216
52. Current log-likelihood: -2810.122
53. Current log-likelihood: -2810.050
54. Current log-likelihood: -2809.997
55. Current log-likelihood: -2809.957
56. Current log-likelihood: -2809.927
57. Current log-likelihood: -2809.904
58. Current log-likelihood: -2809.887
59. Current log-likelihood: -2809.874
Optimal log-likelihood: -2809.865
Rate parameters:  A-C: 1.00000  A-G: 3.73245  A-T: 1.00000  C-G: 1.00000  C-T: 3.73245  G-T: 1.00000
Base frequencies:  A: 0.237  C: 0.225  G: 0.268  T: 0.270
Site proportion and rates:  (0.846,0.116) (0.081,2.640) (0.073,9.448)
Parameters optimization took 59 rounds (0.399 sec)
BEST SCORE FOUND : -2809.865
Total tree length: 1.000

Total number of iterations: 109
CPU time used for tree search: 2.817 sec (0h:0m:2s)
Wall-clock time used for tree search: 3.300 sec (0h:0m:3s)
Total CPU time used: 2850.100 sec (0h:47m:30s)
Total wall-clock time used: 3201.621 sec (0h:53m:21s)

===> START BOOTSTRAP REPLICATE NUMBER 669

Creating bootstrap alignment (seed: 943768)...
Creating fast initial parsimony tree by random order stepwise addition...
0.003 seconds, parsimony score: 476 (based on 141 sites)

NOTE: 0 MB RAM (0 GB) is required!
Estimate model parameters (epsilon = 0.100)
1. Initial log-likelihood: -3420.543
2. Current log-likelihood: -3158.221
3. Current log-likelihood: -3116.322
4. Current log-likelihood: -3112.790
5. Current log-likelihood: -3111.466
6. Current log-likelihood: -3110.882
Optimal log-likelihood: -3110.834
Rate parameters:  A-C: 1.00000  A-G: 3.61775  A-T: 1.00000  C-G: 1.00000  C-T: 3.61775  G-T: 1.00000
Base frequencies:  A: 0.192  C: 0.278  G: 0.282  T: 0.248
Site proportion and rates:  (0.562,0.160) (0.297,0.207) (0.141,6.036)
Parameters optimization took 6 rounds (0.048 sec)
Wrote distance file to... 
Computing ML distances based on estimated model parameters...
Calculating distance matrix: done in 0.00559261 secs using 98.33% CPU
Computing ML distances took 0.005666 sec (of wall-clock time) 0.005567 sec (of CPU time)
Setting up auxiliary I and S matrices: done in 0.000132289 secs using 89.2% CPU
Constructing RapidNJ tree: done in 0.000276932 secs using 87.75% CPU
Computing RapidNJ tree took 0.000460 sec (of wall-clock time) 0.000400 sec (of CPU time)
Log-likelihood of RapidNJ tree: -3133.152
--------------------------------------------------------------------
|             INITIALIZING CANDIDATE TREE SET                      |
--------------------------------------------------------------------
Generating 98 parsimony trees... 0.333 second
Computing log-likelihood of 98 initial trees ... 0.110 seconds
Current best score: -3084.326

Do NNI search on 20 best initial trees
Optimizing NNI: done in 0.016666 secs using 87.29% CPU
Estimate model parameters (epsilon = 0.100)
BETTER TREE FOUND at iteration 1: -3078.277
Optimizing NNI: done in 0.0239072 secs using 95.53% CPU
Estimate model parameters (epsilon = 0.100)
BETTER TREE FOUND at iteration 2: -3073.714
Optimizing NNI: done in 0.0192558 secs using 99.74% CPU
Estimate model parameters (epsilon = 0.100)
BETTER TREE FOUND at iteration 3: -3070.780
Optimizing NNI: done in 0.0220706 secs using 86.25% CPU
Estimate model parameters (epsilon = 0.100)
BETTER TREE FOUND at iteration 4: -3058.693
Optimizing NNI: done in 0.024538 secs using 91.64% CPU
Optimizing NNI: done in 0.01815 secs using 94.15% CPU
Optimizing NNI: done in 0.0194578 secs using 89.43% CPU
Optimizing NNI: done in 0.0345554 secs using 80.09% CPU
Optimizing NNI: done in 0.0215924 secs using 90.18% CPU
Optimizing NNI: done in 0.0153539 secs using 93.47% CPU
Iteration 10 / LogL: -3071.629 / Time: 0h:53m:22s
Optimizing NNI: done in 0.0195134 secs using 94.49% CPU
Optimizing NNI: done in 0.017971 secs using 88.88% CPU
Optimizing NNI: done in 0.0221026 secs using 82.01% CPU
Optimizing NNI: done in 0.0219248 secs using 95.08% CPU
Optimizing NNI: done in 0.0226259 secs using 90.83% CPU
Optimizing NNI: done in 0.0335515 secs using 81.86% CPU
Optimizing NNI: done in 0.0317782 secs using 90.34% CPU
Optimizing NNI: done in 0.0188116 secs using 83.78% CPU
Optimizing NNI: done in 0.0246536 secs using 95.75% CPU
Optimizing NNI: done in 0.0233696 secs using 82.98% CPU
Iteration 20 / LogL: -3065.447 / Time: 0h:53m:22s
Finish initializing candidate tree set (19)
Current best tree score: -3058.693 / CPU time: 0.957
Number of iterations: 20
--------------------------------------------------------------------
|               OPTIMIZING CANDIDATE TREE SET                      |
--------------------------------------------------------------------
Optimizing NNI: done in 0.0310358 secs using 93.26% CPU
Optimizing NNI: done in 0.0231268 secs using 86.67% CPU
Estimate model parameters (epsilon = 0.100)
UPDATE BEST LOG-LIKELIHOOD: -3058.661
Optimizing NNI: done in 0.0212741 secs using 95.24% CPU
Optimizing NNI: done in 0.0323832 secs using 78.11% CPU
Optimizing NNI: done in 0.0316627 secs using 90.24% CPU
Optimizing NNI: done in 0.0270532 secs using 88.65% CPU
Optimizing NNI: done in 0.0262927 secs using 99.74% CPU
Optimizing NNI: done in 0.0259049 secs using 95.87% CPU
Optimizing NNI: done in 0.0273103 secs using 81.68% CPU
Optimizing NNI: done in 0.0228347 secs using 86.62% CPU
Iteration 30 / LogL: -3058.739 / Time: 0h:53m:22s (0h:0m:3s left)
Optimizing NNI: done in 0.024469 secs using 95.61% CPU
Optimizing NNI: done in 0.0422099 secs using 92.65% CPU
Optimizing NNI: done in 0.0258403 secs using 95.84% CPU
Optimizing NNI: done in 0.0309156 secs using 93.31% CPU
Optimizing NNI: done in 0.0287764 secs using 85.93% CPU
Optimizing NNI: done in 0.0202146 secs using 89.81% CPU
Optimizing NNI: done in 0.0323304 secs using 87.51% CPU
Optimizing NNI: done in 0.0244878 secs using 87.47% CPU
Optimizing NNI: done in 0.0319312 secs using 93.51% CPU
Optimizing NNI: done in 0.0242557 secs using 91.48% CPU
Iteration 40 / LogL: -3067.504 / Time: 0h:53m:23s (0h:0m:2s left)
Optimizing NNI: done in 0.0288797 secs using 92.84% CPU
Optimizing NNI: done in 0.025906 secs using 88.36% CPU
Optimizing NNI: done in 0.024055 secs using 87.32% CPU
Optimizing NNI: done in 0.0296657 secs using 79.58% CPU
Optimizing NNI: done in 0.0276151 secs using 88.89% CPU
Optimizing NNI: done in 0.0300314 secs using 93.21% CPU
Optimizing NNI: done in 0.0252429 secs using 83.94% CPU
Optimizing NNI: done in 0.0239139 secs using 74.48% CPU
Optimizing NNI: done in 0.0268661 secs using 88.67% CPU
Optimizing NNI: done in 0.0307692 secs using 99.67% CPU
Iteration 50 / LogL: -3076.280 / Time: 0h:53m:23s (0h:0m:2s left)
Optimizing NNI: done in 0.025968 secs using 88.21% CPU
Optimizing NNI: done in 0.0313982 secs using 90.25% CPU
Optimizing NNI: done in 0.0206916 secs using 99.71% CPU
Optimizing NNI: done in 0.023069 secs using 95.37% CPU
Optimizing NNI: done in 0.0239148 secs using 91.4% CPU
Optimizing NNI: done in 0.0225487 secs using 95.3% CPU
Optimizing NNI: done in 0.0297011 secs using 86.4% CPU
Optimizing NNI: done in 0.0231627 secs using 82.43% CPU
Optimizing NNI: done in 0.0304485 secs using 93.16% CPU
Optimizing NNI: done in 0.0293375 secs using 92.96% CPU
UPDATE BEST LOG-LIKELIHOOD: -3058.661
Iteration 60 / LogL: -3058.661 / Time: 0h:53m:23s (0h:0m:1s left)
Optimizing NNI: done in 0.0279041 secs using 95.95% CPU
Optimizing NNI: done in 0.0423731 secs using 87.9% CPU
Optimizing NNI: done in 0.0293967 secs using 92.96% CPU
Optimizing NNI: done in 0.0202861 secs using 90.17% CPU
Optimizing NNI: done in 0.0232375 secs using 95.21% CPU
Optimizing NNI: done in 0.0207032 secs using 90.23% CPU
Optimizing NNI: done in 0.027999 secs using 92.6% CPU
Optimizing NNI: done in 0.0235819 secs using 95.38% CPU
Optimizing NNI: done in 0.0219005 secs using 86.06% CPU
Optimizing NNI: done in 0.0217129 secs using 90.72% CPU
Iteration 70 / LogL: -3058.667 / Time: 0h:53m:24s (0h:0m:1s left)
Optimizing NNI: done in 0.0467305 secs using 76.7% CPU
UPDATE BEST LOG-LIKELIHOOD: -3058.660
Optimizing NNI: done in 0.0215729 secs using 76.29% CPU
Optimizing NNI: done in 0.0221314 secs using 95.32% CPU
Optimizing NNI: done in 0.0233375 secs using 91.14% CPU
Optimizing NNI: done in 0.0300969 secs using 87.13% CPU
UPDATE BEST LOG-LIKELIHOOD: -3058.659
Optimizing NNI: done in 0.0193293 secs using 89.35% CPU
Optimizing NNI: done in 0.0316276 secs using 93.58% CPU
Optimizing NNI: done in 0.0284494 secs using 92.59% CPU
Optimizing NNI: done in 0.0327884 secs using 93.54% CPU
Optimizing NNI: done in 0.0194872 secs using 89.62% CPU
Iteration 80 / LogL: -3059.214 / Time: 0h:53m:24s (0h:0m:0s left)
Optimizing NNI: done in 0.0290116 secs using 92.83% CPU
Optimizing NNI: done in 0.0320575 secs using 90.35% CPU
Optimizing NNI: done in 0.0236575 secs using 78.63% CPU
Optimizing NNI: done in 0.0259038 secs using 92.03% CPU
Optimizing NNI: done in 0.027367 secs using 92.55% CPU
Optimizing NNI: done in 0.0222519 secs using 90.69% CPU
Optimizing NNI: done in 0.0247053 secs using 83.54% CPU
Optimizing NNI: done in 0.0233623 secs using 91.34% CPU
Optimizing NNI: done in 0.0235181 secs using 87.02% CPU
Optimizing NNI: done in 0.0267208 secs using 99.72% CPU
Iteration 90 / LogL: -3058.691 / Time: 0h:53m:24s (0h:0m:0s left)
Optimizing NNI: done in 0.0277251 secs using 96.14% CPU
Optimizing NNI: done in 0.0259886 secs using 92.14% CPU
Optimizing NNI: done in 0.0229335 secs using 95.59% CPU
Optimizing NNI: done in 0.0232754 secs using 86.9% CPU
Optimizing NNI: done in 0.0276111 secs using 92.35% CPU
Optimizing NNI: done in 0.0225158 secs using 77.48% CPU
Optimizing NNI: done in 0.0242368 secs using 87.4% CPU
Optimizing NNI: done in 0.0280852 secs using 96.27% CPU
Optimizing NNI: done in 0.0266442 secs using 80.84% CPU
Optimizing NNI: done in 0.029362 secs using 92.94% CPU
Iteration 100 / LogL: -3058.664 / Time: 0h:53m:24s (0h:0m:0s left)
Optimizing NNI: done in 0.02498 secs using 87.92% CPU
Optimizing NNI: done in 0.0224447 secs using 81.89% CPU
Optimizing NNI: done in 0.0250262 secs using 99.64% CPU
Optimizing NNI: done in 0.0220446 secs using 90.68% CPU
Optimizing NNI: done in 0.0201319 secs using 99.72% CPU
TREE SEARCH COMPLETED AFTER 105 ITERATIONS / Time: 0h:53m:24s

--------------------------------------------------------------------
|                    FINALIZING TREE SEARCH                        |
--------------------------------------------------------------------
Performs final model parameters optimization
Estimate model parameters (epsilon = 0.010)
1. Initial log-likelihood: -3058.659
2. Current log-likelihood: -3058.645
3. Current log-likelihood: -3058.625
4. Current log-likelihood: -3058.600
5. Current log-likelihood: -3058.571
6. Current log-likelihood: -3058.531
7. Current log-likelihood: -3058.483
8. Current log-likelihood: -3058.427
9. Current log-likelihood: -3058.360
10. Current log-likelihood: -3058.280
11. Current log-likelihood: -3058.187
12. Current log-likelihood: -3058.077
13. Current log-likelihood: -3057.948
14. Current log-likelihood: -3057.800
15. Current log-likelihood: -3057.701
16. Current log-likelihood: -3057.630
17. Current log-likelihood: -3057.545
18. Current log-likelihood: -3057.449
19. Current log-likelihood: -3057.346
20. Current log-likelihood: -3057.221
21. Current log-likelihood: -3057.075
22. Current log-likelihood: -3056.896
23. Current log-likelihood: -3056.687
24. Current log-likelihood: -3056.428
25. Current log-likelihood: -3056.124
26. Current log-likelihood: -3055.748
27. Current log-likelihood: -3055.282
28. Current log-likelihood: -3054.706
29. Current log-likelihood: -3054.004
30. Current log-likelihood: -3053.142
31. Current log-likelihood: -3052.129
32. Current log-likelihood: -3050.933
33. Current log-likelihood: -3049.634
34. Current log-likelihood: -3048.307
35. Current log-likelihood: -3047.038
36. Current log-likelihood: -3045.929
37. Current log-likelihood: -3045.078
38. Current log-likelihood: -3044.498
39. Current log-likelihood: -3044.136
40. Current log-likelihood: -3043.910
41. Current log-likelihood: -3043.761
42. Current log-likelihood: -3043.655
43. Current log-likelihood: -3043.575
44. Current log-likelihood: -3043.513
45. Current log-likelihood: -3043.463
46. Current log-likelihood: -3043.424
47. Current log-likelihood: -3043.393
48. Current log-likelihood: -3043.375
49. Current log-likelihood: -3043.359
50. Current log-likelihood: -3043.346
51. Current log-likelihood: -3043.335
Optimal log-likelihood: -3043.320
Rate parameters:  A-C: 1.00000  A-G: 4.56346  A-T: 1.00000  C-G: 1.00000  C-T: 4.56346  G-T: 1.00000
Base frequencies:  A: 0.192  C: 0.278  G: 0.282  T: 0.248
Site proportion and rates:  (0.822,0.092) (0.125,3.047) (0.053,10.280)
Parameters optimization took 51 rounds (0.349 sec)
BEST SCORE FOUND : -3043.320
Total tree length: 1.098

Total number of iterations: 105
CPU time used for tree search: 2.839 sec (0h:0m:2s)
Wall-clock time used for tree search: 3.278 sec (0h:0m:3s)
Total CPU time used: 2853.350 sec (0h:47m:33s)
Total wall-clock time used: 3205.322 sec (0h:53m:25s)

===> START BOOTSTRAP REPLICATE NUMBER 670

Creating bootstrap alignment (seed: 943769)...
Creating fast initial parsimony tree by random order stepwise addition...
0.003 seconds, parsimony score: 469 (based on 143 sites)

NOTE: 0 MB RAM (0 GB) is required!
Estimate model parameters (epsilon = 0.100)
1. Initial log-likelihood: -3404.991
2. Current log-likelihood: -3152.877
3. Current log-likelihood: -3110.593
4. Current log-likelihood: -3106.622
5. Current log-likelihood: -3105.251
Optimal log-likelihood: -3105.191
Rate parameters:  A-C: 1.00000  A-G: 3.71671  A-T: 1.00000  C-G: 1.00000  C-T: 3.71671  G-T: 1.00000
Base frequencies:  A: 0.227  C: 0.250  G: 0.238  T: 0.286
Site proportion and rates:  (0.556,0.160) (0.293,0.205) (0.150,5.661)
Parameters optimization took 5 rounds (0.040 sec)
Wrote distance file to... 
Computing ML distances based on estimated model parameters...
Calculating distance matrix: done in 0.00496097 secs using 98.55% CPU
Computing ML distances took 0.004990 sec (of wall-clock time) 0.004919 sec (of CPU time)
Setting up auxiliary I and S matrices: done in 0.000134162 secs using 128.2% CPU
Constructing RapidNJ tree: done in 0.000343446 secs using 45.42% CPU
Computing RapidNJ tree took 0.000683 sec (of wall-clock time) 0.000374 sec (of CPU time)
Log-likelihood of RapidNJ tree: -3088.399
--------------------------------------------------------------------
|             INITIALIZING CANDIDATE TREE SET                      |
--------------------------------------------------------------------
Generating 98 parsimony trees... 0.333 second
Computing log-likelihood of 98 initial trees ... 0.108 seconds
Current best score: -3072.041

Do NNI search on 20 best initial trees
Optimizing NNI: done in 0.0111167 secs using 99.28% CPU
Estimate model parameters (epsilon = 0.100)
BETTER TREE FOUND at iteration 1: -3067.289
Optimizing NNI: done in 0.0221446 secs using 72.72% CPU
Optimizing NNI: done in 0.0167013 secs using 94.09% CPU
Optimizing NNI: done in 0.0143661 secs using 79.25% CPU
Estimate model parameters (epsilon = 0.100)
BETTER TREE FOUND at iteration 4: -3066.496
Optimizing NNI: done in 0.0169816 secs using 99.28% CPU
Optimizing NNI: done in 0.0147822 secs using 99.55% CPU
Optimizing NNI: done in 0.0145969 secs using 81.28% CPU
Optimizing NNI: done in 0.0138324 secs using 99.59% CPU
Optimizing NNI: done in 0.0187531 secs using 78.42% CPU
BETTER TREE FOUND at iteration 9: -3066.490
Optimizing NNI: done in 0.0242569 secs using 91.58% CPU
Iteration 10 / LogL: -3071.354 / Time: 0h:53m:26s
Optimizing NNI: done in 0.0130021 secs using 92.08% CPU
Optimizing NNI: done in 0.0196644 secs using 79.37% CPU
Optimizing NNI: done in 0.0142582 secs using 79.15% CPU
Optimizing NNI: done in 0.0163848 secs using 94.11% CPU
Optimizing NNI: done in 0.0135631 secs using 78.04% CPU
Optimizing NNI: done in 0.015754 secs using 93.28% CPU
Optimizing NNI: done in 0.0236468 secs using 91.22% CPU
Optimizing NNI: done in 0.013674 secs using 78.26% CPU
Optimizing NNI: done in 0.0129794 secs using 84.4% CPU
Optimizing NNI: done in 0.0192228 secs using 84.11% CPU
Iteration 20 / LogL: -3070.582 / Time: 0h:53m:26s
Finish initializing candidate tree set (19)
Current best tree score: -3066.490 / CPU time: 0.837
Number of iterations: 20
--------------------------------------------------------------------
|               OPTIMIZING CANDIDATE TREE SET                      |
--------------------------------------------------------------------
Optimizing NNI: done in 0.0304173 secs using 90% CPU
Optimizing NNI: done in 0.0229793 secs using 95.41% CPU
Optimizing NNI: done in 0.0208419 secs using 90.02% CPU
Optimizing NNI: done in 0.0156046 secs using 87.26% CPU
Optimizing NNI: done in 0.0165973 secs using 93.53% CPU
Optimizing NNI: done in 0.019609 secs using 89.55% CPU
Optimizing NNI: done in 0.0193521 secs using 89.52% CPU
Optimizing NNI: done in 0.0225325 secs using 95.36% CPU
Optimizing NNI: done in 0.02524 secs using 80.19% CPU
UPDATE BEST LOG-LIKELIHOOD: -3066.486
Optimizing NNI: done in 0.0192509 secs using 89.16% CPU
Iteration 30 / LogL: -3067.197 / Time: 0h:53m:26s (0h:0m:3s left)
Optimizing NNI: done in 0.0152746 secs using 93.25% CPU
Optimizing NNI: done in 0.0222403 secs using 81.85% CPU
Optimizing NNI: done in 0.0257161 secs using 80.3% CPU
Optimizing NNI: done in 0.0197998 secs using 89.54% CPU
Optimizing NNI: done in 0.0212442 secs using 90.55% CPU
Optimizing NNI: done in 0.0219295 secs using 90.62% CPU
Optimizing NNI: done in 0.0207826 secs using 90.23% CPU
Optimizing NNI: done in 0.0199329 secs using 84.61% CPU
Optimizing NNI: done in 0.0264101 secs using 96.09% CPU
Optimizing NNI: done in 0.0217858 secs using 76.96% CPU
Iteration 40 / LogL: -3066.795 / Time: 0h:53m:26s (0h:0m:2s left)
Optimizing NNI: done in 0.0193192 secs using 94.5% CPU
Optimizing NNI: done in 0.0217392 secs using 90.5% CPU
Optimizing NNI: done in 0.0243008 secs using 91.95% CPU
Optimizing NNI: done in 0.0226439 secs using 95.24% CPU
Optimizing NNI: done in 0.016524 secs using 75.79% CPU
Optimizing NNI: done in 0.019966 secs using 99.61% CPU
Optimizing NNI: done in 0.016775 secs using 82.03% CPU
Optimizing NNI: done in 0.0172341 secs using 88.23% CPU
Optimizing NNI: done in 0.0235753 secs using 95.33% CPU
Optimizing NNI: done in 0.0257595 secs using 88.25% CPU
Iteration 50 / LogL: -3066.764 / Time: 0h:53m:26s (0h:0m:1s left)
Optimizing NNI: done in 0.0199577 secs using 89.75% CPU
Optimizing NNI: done in 0.0205297 secs using 80.44% CPU
Optimizing NNI: done in 0.0221391 secs using 81.64% CPU
Optimizing NNI: done in 0.024033 secs using 91.39% CPU
Optimizing NNI: done in 0.0184888 secs using 99.75% CPU
Optimizing NNI: done in 0.017352 secs using 99.72% CPU
Optimizing NNI: done in 0.0228272 secs using 77.94% CPU
Optimizing NNI: done in 0.0234288 secs using 95.48% CPU
Optimizing NNI: done in 0.0258238 secs using 84.71% CPU
Optimizing NNI: done in 0.0273865 secs using 88.66% CPU
Iteration 60 / LogL: -3066.500 / Time: 0h:53m:27s (0h:0m:1s left)
Optimizing NNI: done in 0.0188763 secs using 89.19% CPU
Optimizing NNI: done in 0.0169814 secs using 93.92% CPU
Optimizing NNI: done in 0.01856 secs using 89.18% CPU
Optimizing NNI: done in 0.0196903 secs using 89.52% CPU
UPDATE BEST LOG-LIKELIHOOD: -3066.486
Optimizing NNI: done in 0.0190113 secs using 84.62% CPU
Optimizing NNI: done in 0.0348539 secs using 91.09% CPU
Optimizing NNI: done in 0.0194234 secs using 79.31% CPU
Optimizing NNI: done in 0.0202 secs using 80.06% CPU
BETTER TREE FOUND at iteration 68: -3066.478
Optimizing NNI: done in 0.021685 secs using 82.44% CPU
Optimizing NNI: done in 0.0174744 secs using 87.8% CPU
Iteration 70 / LogL: -3066.487 / Time: 0h:53m:27s (0h:0m:2s left)
Optimizing NNI: done in 0.0242337 secs using 91.56% CPU
Optimizing NNI: done in 0.0181773 secs using 88.58% CPU
Optimizing NNI: done in 0.0239271 secs using 91.49% CPU
Optimizing NNI: done in 0.0231948 secs using 91.15% CPU
Optimizing NNI: done in 0.0277841 secs using 92.5% CPU
Optimizing NNI: done in 0.0198369 secs using 89.66% CPU
Optimizing NNI: done in 0.0175314 secs using 88.36% CPU
Optimizing NNI: done in 0.019141 secs using 89.44% CPU
UPDATE BEST LOG-LIKELIHOOD: -3066.471
Optimizing NNI: done in 0.0182281 secs using 88.9% CPU
Optimizing NNI: done in 0.0261874 secs using 95.88% CPU
Iteration 80 / LogL: -3073.474 / Time: 0h:53m:27s (0h:0m:2s left)
Optimizing NNI: done in 0.0176865 secs using 83.19% CPU
Optimizing NNI: done in 0.0301748 secs using 99.5% CPU
Estimate model parameters (epsilon = 0.100)
BETTER TREE FOUND at iteration 82: -3065.349
Optimizing NNI: done in 0.0268327 secs using 88.66% CPU
Optimizing NNI: done in 0.0185227 secs using 89.14% CPU
Optimizing NNI: done in 0.0157982 secs using 93.27% CPU
Optimizing NNI: done in 0.0208264 secs using 71.44% CPU
Optimizing NNI: done in 0.0226336 secs using 77.57% CPU
Optimizing NNI: done in 0.019133 secs using 84.59% CPU
Optimizing NNI: done in 0.0192063 secs using 99.74% CPU
Optimizing NNI: done in 0.0264324 secs using 81.17% CPU
Iteration 90 / LogL: -3070.460 / Time: 0h:53m:27s (0h:0m:2s left)
Optimizing NNI: done in 0.0252625 secs using 79.9% CPU
Optimizing NNI: done in 0.0251175 secs using 91.72% CPU
Optimizing NNI: done in 0.0261192 secs using 84.86% CPU
Optimizing NNI: done in 0.0210664 secs using 75.67% CPU
Optimizing NNI: done in 0.0214435 secs using 95.01% CPU
Optimizing NNI: done in 0.0218826 secs using 86.12% CPU
Optimizing NNI: done in 0.0267024 secs using 84.89% CPU
Optimizing NNI: done in 0.0206523 secs using 85.45% CPU
Optimizing NNI: done in 0.0269288 secs using 84.78% CPU
Optimizing NNI: done in 0.0280256 secs using 89.01% CPU
Iteration 100 / LogL: -3065.366 / Time: 0h:53m:28s (0h:0m:2s left)
Optimizing NNI: done in 0.0225338 secs using 91.29% CPU
Optimizing NNI: done in 0.0193366 secs using 89.41% CPU
Optimizing NNI: done in 0.020195 secs using 89.8% CPU
Optimizing NNI: done in 0.0252067 secs using 95.72% CPU
Optimizing NNI: done in 0.0216918 secs using 76.78% CPU
Optimizing NNI: done in 0.020048 secs using 80.01% CPU
Optimizing NNI: done in 0.0241739 secs using 74.87% CPU
Optimizing NNI: done in 0.0276632 secs using 92.73% CPU
Optimizing NNI: done in 0.0216888 secs using 90.64% CPU
Optimizing NNI: done in 0.028741 secs using 78.92% CPU
Iteration 110 / LogL: -3081.738 / Time: 0h:53m:28s (0h:0m:1s left)
Optimizing NNI: done in 0.0222537 secs using 72.71% CPU
Optimizing NNI: done in 0.0177381 secs using 76.2% CPU
Optimizing NNI: done in 0.0275253 secs using 96.08% CPU
Optimizing NNI: done in 0.0208003 secs using 99.59% CPU
Optimizing NNI: done in 0.029199 secs using 82.69% CPU
Optimizing NNI: done in 0.0277088 secs using 88.9% CPU
Estimate model parameters (epsilon = 0.100)
BETTER TREE FOUND at iteration 116: -3064.191
Optimizing NNI: done in 0.0238951 secs using 91.59% CPU
Optimizing NNI: done in 0.0255956 secs using 88.23% CPU
Optimizing NNI: done in 0.0299068 secs using 83.18% CPU
Optimizing NNI: done in 0.0228077 secs using 77.86% CPU
Iteration 120 / LogL: -3075.429 / Time: 0h:53m:28s (0h:0m:2s left)
Optimizing NNI: done in 0.0247234 secs using 95.63% CPU
Optimizing NNI: done in 0.0249277 secs using 84.32% CPU
Optimizing NNI: done in 0.0175605 secs using 87.86% CPU
UPDATE BEST LOG-LIKELIHOOD: -3064.189
Optimizing NNI: done in 0.018183 secs using 94.49% CPU
Optimizing NNI: done in 0.0197172 secs using 89.57% CPU
Optimizing NNI: done in 0.027139 secs using 96.1% CPU
Optimizing NNI: done in 0.0245146 secs using 79.37% CPU
Optimizing NNI: done in 0.0291309 secs using 92.93% CPU
Optimizing NNI: done in 0.023033 secs using 78.09% CPU
Optimizing NNI: done in 0.0239931 secs using 70.8% CPU
Iteration 130 / LogL: -3067.911 / Time: 0h:53m:28s (0h:0m:2s left)
Optimizing NNI: done in 0.026247 secs using 88.1% CPU
Optimizing NNI: done in 0.0245542 secs using 75.47% CPU
UPDATE BEST LOG-LIKELIHOOD: -3064.189
Optimizing NNI: done in 0.0245635 secs using 91.71% CPU
Optimizing NNI: done in 0.0168154 secs using 99.55% CPU
Optimizing NNI: done in 0.0175003 secs using 88.46% CPU
Optimizing NNI: done in 0.0327326 secs using 90.63% CPU
Optimizing NNI: done in 0.024573 secs using 91.63% CPU
Optimizing NNI: done in 0.0182986 secs using 99.7% CPU
Optimizing NNI: done in 0.0271012 secs using 88.79% CPU
Optimizing NNI: done in 0.0270253 secs using 84.97% CPU
Iteration 140 / LogL: -3064.923 / Time: 0h:53m:29s (0h:0m:2s left)
Optimizing NNI: done in 0.0164393 secs using 87.94% CPU
Optimizing NNI: done in 0.0234255 secs using 95.45% CPU
Optimizing NNI: done in 0.0304573 secs using 90.86% CPU
Optimizing NNI: done in 0.0271412 secs using 88.66% CPU
Optimizing NNI: done in 0.0229873 secs using 86.71% CPU
Optimizing NNI: done in 0.0225325 secs using 99.74% CPU
Optimizing NNI: done in 0.0215255 secs using 90.6% CPU
Optimizing NNI: done in 0.0254422 secs using 88.01% CPU
Optimizing NNI: done in 0.0258544 secs using 88.01% CPU
Optimizing NNI: done in 0.019067 secs using 94.6% CPU
Iteration 150 / LogL: -3064.289 / Time: 0h:53m:29s (0h:0m:1s left)
Optimizing NNI: done in 0.0194094 secs using 89.41% CPU
Optimizing NNI: done in 0.0326899 secs using 84.47% CPU
Optimizing NNI: done in 0.02919 secs using 82.67% CPU
Optimizing NNI: done in 0.0206571 secs using 85.18% CPU
Optimizing NNI: done in 0.0260999 secs using 86.93% CPU
Optimizing NNI: done in 0.0204654 secs using 90.03% CPU
Optimizing NNI: done in 0.0361387 secs using 90.22% CPU
Optimizing NNI: done in 0.024231 secs using 91.37% CPU
Optimizing NNI: done in 0.0160719 secs using 75.08% CPU
Optimizing NNI: done in 0.0254723 secs using 87.97% CPU
Iteration 160 / LogL: -3064.270 / Time: 0h:53m:29s (0h:0m:1s left)
Optimizing NNI: done in 0.0209533 secs using 85.54% CPU
Optimizing NNI: done in 0.019226 secs using 89.2% CPU
Optimizing NNI: done in 0.0265836 secs using 84.73% CPU
Optimizing NNI: done in 0.0204659 secs using 90.04% CPU
Optimizing NNI: done in 0.0223078 secs using 99.69% CPU
Optimizing NNI: done in 0.0275871 secs using 96.09% CPU
Optimizing NNI: done in 0.0236338 secs using 95.86% CPU
Optimizing NNI: done in 0.0172568 secs using 82.77% CPU
Optimizing NNI: done in 0.0172797 secs using 94.3% CPU
Optimizing NNI: done in 0.0154076 secs using 99.68% CPU
UPDATE BEST LOG-LIKELIHOOD: -3064.188
Iteration 170 / LogL: -3064.188 / Time: 0h:53m:29s (0h:0m:1s left)
Optimizing NNI: done in 0.0216935 secs using 85.99% CPU
Optimizing NNI: done in 0.0226443 secs using 95.37% CPU
Optimizing NNI: done in 0.0132662 secs using 92.23% CPU
Optimizing NNI: done in 0.0181409 secs using 94.05% CPU
Optimizing NNI: done in 0.0220893 secs using 81.63% CPU
Optimizing NNI: done in 0.0334259 secs using 93.74% CPU
Optimizing NNI: done in 0.0205451 secs using 90.31% CPU
Optimizing NNI: done in 0.0199886 secs using 94.68% CPU
Optimizing NNI: done in 0.0230683 secs using 78.07% CPU
Optimizing NNI: done in 0.0185996 secs using 94.26% CPU
Iteration 180 / LogL: -3064.289 / Time: 0h:53m:29s (0h:0m:0s left)
Optimizing NNI: done in 0.0252543 secs using 87.8% CPU
Optimizing NNI: done in 0.0244263 secs using 95.63% CPU
Optimizing NNI: done in 0.0287662 secs using 99.67% CPU
Optimizing NNI: done in 0.0284087 secs using 92.88% CPU
Optimizing NNI: done in 0.0204006 secs using 84.87% CPU
Optimizing NNI: done in 0.0223458 secs using 90.98% CPU
Optimizing NNI: done in 0.0233682 secs using 91.07% CPU
Optimizing NNI: done in 0.0167002 secs using 76.42% CPU
Optimizing NNI: done in 0.0261328 secs using 84.39% CPU
Optimizing NNI: done in 0.0292417 secs using 86.1% CPU
Iteration 190 / LogL: -3064.213 / Time: 0h:53m:30s (0h:0m:0s left)
Optimizing NNI: done in 0.0318527 secs using 87.16% CPU
Optimizing NNI: done in 0.0267394 secs using 81.25% CPU
Optimizing NNI: done in 0.0256795 secs using 84.08% CPU
Optimizing NNI: done in 0.0238008 secs using 95.52% CPU
Optimizing NNI: done in 0.0208452 secs using 95.17% CPU
Optimizing NNI: done in 0.0274223 secs using 85.21% CPU
Optimizing NNI: done in 0.0226691 secs using 95.5% CPU
Optimizing NNI: done in 0.0224286 secs using 95.17% CPU
Optimizing NNI: done in 0.0235896 secs using 91.16% CPU
Optimizing NNI: done in 0.0237883 secs using 91.35% CPU
Iteration 200 / LogL: -3064.190 / Time: 0h:53m:30s (0h:0m:0s left)
Optimizing NNI: done in 0.0258563 secs using 84.32% CPU
Optimizing NNI: done in 0.0224009 secs using 95.31% CPU
Optimizing NNI: done in 0.0263558 secs using 88.36% CPU
UPDATE BEST LOG-LIKELIHOOD: -3064.188
Optimizing NNI: done in 0.0242093 secs using 83.41% CPU
Optimizing NNI: done in 0.0259395 secs using 92.39% CPU
Optimizing NNI: done in 0.0295909 secs using 79.46% CPU
Optimizing NNI: done in 0.0284097 secs using 89.26% CPU
Optimizing NNI: done in 0.0313977 secs using 77.59% CPU
Optimizing NNI: done in 0.0233713 secs using 95.3% CPU
Optimizing NNI: done in 0.0323874 secs using 93.63% CPU
Iteration 210 / LogL: -3064.285 / Time: 0h:53m:30s (0h:0m:0s left)
Optimizing NNI: done in 0.0236911 secs using 79% CPU
Optimizing NNI: done in 0.0248613 secs using 95.7% CPU
Optimizing NNI: done in 0.0207879 secs using 76.12% CPU
Optimizing NNI: done in 0.0231041 secs using 86.7% CPU
Optimizing NNI: done in 0.0211802 secs using 90.44% CPU
Optimizing NNI: done in 0.0277419 secs using 88.82% CPU
Optimizing NNI: done in 0.0302146 secs using 89.88% CPU
TREE SEARCH COMPLETED AFTER 217 ITERATIONS / Time: 0h:53m:30s

--------------------------------------------------------------------
|                    FINALIZING TREE SEARCH                        |
--------------------------------------------------------------------
Performs final model parameters optimization
Estimate model parameters (epsilon = 0.010)
1. Initial log-likelihood: -3064.188
2. Current log-likelihood: -3064.166
3. Current log-likelihood: -3064.133
4. Current log-likelihood: -3064.110
5. Current log-likelihood: -3064.096
6. Current log-likelihood: -3064.085
Optimal log-likelihood: -3064.074
Rate parameters:  A-C: 1.00000  A-G: 4.09702  A-T: 1.00000  C-G: 1.00000  C-T: 4.09702  G-T: 1.00000
Base frequencies:  A: 0.227  C: 0.250  G: 0.238  T: 0.286
Site proportion and rates:  (0.584,0.118) (0.262,0.151) (0.154,5.783)
Parameters optimization took 6 rounds (0.037 sec)
BEST SCORE FOUND : -3064.074
Total tree length: 1.065

Total number of iterations: 217
CPU time used for tree search: 4.782 sec (0h:0m:4s)
Wall-clock time used for tree search: 5.533 sec (0h:0m:5s)
Total CPU time used: 2858.231 sec (0h:47m:38s)
Total wall-clock time used: 3210.957 sec (0h:53m:30s)

===> START BOOTSTRAP REPLICATE NUMBER 671

Creating bootstrap alignment (seed: 943770)...
Creating fast initial parsimony tree by random order stepwise addition...
0.003 seconds, parsimony score: 416 (based on 137 sites)

NOTE: 0 MB RAM (0 GB) is required!
Estimate model parameters (epsilon = 0.100)
1. Initial log-likelihood: -3168.379
2. Current log-likelihood: -2972.440
3. Current log-likelihood: -2954.935
4. Current log-likelihood: -2925.375
5. Current log-likelihood: -2923.548
6. Current log-likelihood: -2923.339
Optimal log-likelihood: -2923.284
Rate parameters:  A-C: 1.00000  A-G: 3.41803  A-T: 1.00000  C-G: 1.00000  C-T: 3.41803  G-T: 1.00000
Base frequencies:  A: 0.234  C: 0.258  G: 0.231  T: 0.277
Site proportion and rates:  (0.552,0.158) (0.291,0.221) (0.157,5.408)
Parameters optimization took 6 rounds (0.047 sec)
Wrote distance file to... 
Computing ML distances based on estimated model parameters...
Calculating distance matrix: done in 0.00438913 secs using 98.58% CPU
Computing ML distances took 0.004418 sec (of wall-clock time) 0.004356 sec (of CPU time)
Setting up auxiliary I and S matrices: done in 0.000134643 secs using 127% CPU
Constructing RapidNJ tree: done in 0.000334219 secs using 99.64% CPU
Computing RapidNJ tree took 0.000528 sec (of wall-clock time) 0.000565 sec (of CPU time)
Log-likelihood of RapidNJ tree: -2897.859
--------------------------------------------------------------------
|             INITIALIZING CANDIDATE TREE SET                      |
--------------------------------------------------------------------
Generating 98 parsimony trees... 0.332 second
Computing log-likelihood of 98 initial trees ... 0.102 seconds
Current best score: -2894.624

Do NNI search on 20 best initial trees
Optimizing NNI: done in 0.0138931 secs using 85.47% CPU
Estimate model parameters (epsilon = 0.100)
BETTER TREE FOUND at iteration 1: -2890.161
Optimizing NNI: done in 0.0111102 secs using 90.64% CPU
Optimizing NNI: done in 0.0102874 secs using 89.87% CPU
Optimizing NNI: done in 0.0117937 secs using 74.84% CPU
Optimizing NNI: done in 0.0133756 secs using 99.4% CPU
Optimizing NNI: done in 0.0138689 secs using 92.88% CPU
Optimizing NNI: done in 0.0105746 secs using 90.74% CPU
Optimizing NNI: done in 0.017537 secs using 88% CPU
Optimizing NNI: done in 0.0120905 secs using 91.92% CPU
Optimizing NNI: done in 0.0101671 secs using 89.65% CPU
Iteration 10 / LogL: -2897.167 / Time: 0h:53m:31s
Optimizing NNI: done in 0.0126318 secs using 83.97% CPU
Optimizing NNI: done in 0.0156411 secs using 74.23% CPU
BETTER TREE FOUND at iteration 12: -2890.154
Optimizing NNI: done in 0.013458 secs using 92.49% CPU
Optimizing NNI: done in 0.012014 secs using 91.33% CPU
Estimate model parameters (epsilon = 0.100)
BETTER TREE FOUND at iteration 14: -2889.656
Optimizing NNI: done in 0.0121622 secs using 99.73% CPU
Optimizing NNI: done in 0.0131793 secs using 84.88% CPU
Optimizing NNI: done in 0.0155139 secs using 93.25% CPU
Optimizing NNI: done in 0.0186199 secs using 89.28% CPU
Optimizing NNI: done in 0.0141967 secs using 79.09% CPU
Optimizing NNI: done in 0.0137882 secs using 63.63% CPU
Iteration 20 / LogL: -2893.907 / Time: 0h:53m:31s
Finish initializing candidate tree set (17)
Current best tree score: -2889.656 / CPU time: 0.752
Number of iterations: 20
--------------------------------------------------------------------
|               OPTIMIZING CANDIDATE TREE SET                      |
--------------------------------------------------------------------
Optimizing NNI: done in 0.0221242 secs using 90.48% CPU
Optimizing NNI: done in 0.01894 secs using 94.46% CPU
Optimizing NNI: done in 0.0205385 secs using 85.22% CPU
Optimizing NNI: done in 0.0121288 secs using 83.17% CPU
Optimizing NNI: done in 0.0175969 secs using 77.1% CPU
Optimizing NNI: done in 0.0223778 secs using 95.33% CPU
Optimizing NNI: done in 0.0237347 secs using 87.19% CPU
Estimate model parameters (epsilon = 0.100)
BETTER TREE FOUND at iteration 27: -2887.149
Optimizing NNI: done in 0.0205412 secs using 94.9% CPU
Optimizing NNI: done in 0.0315847 secs using 77.76% CPU
Estimate model parameters (epsilon = 0.100)
BETTER TREE FOUND at iteration 29: -2887.106
Optimizing NNI: done in 0.0246635 secs using 95.35% CPU
Iteration 30 / LogL: -2887.138 / Time: 0h:53m:32s (0h:0m:3s left)
Optimizing NNI: done in 0.0258751 secs using 95.82% CPU
BETTER TREE FOUND at iteration 31: -2887.106
Optimizing NNI: done in 0.0231039 secs using 99.63% CPU
Optimizing NNI: done in 0.0183467 secs using 77.95% CPU
Optimizing NNI: done in 0.0198369 secs using 99.74% CPU
Optimizing NNI: done in 0.0235717 secs using 86.99% CPU
Optimizing NNI: done in 0.021755 secs using 81.36% CPU
Optimizing NNI: done in 0.0204975 secs using 80.29% CPU
Optimizing NNI: done in 0.0212151 secs using 76.2% CPU
Optimizing NNI: done in 0.0233542 secs using 95.47% CPU
Optimizing NNI: done in 0.0228135 secs using 82.3% CPU
Iteration 40 / LogL: -2887.140 / Time: 0h:53m:32s (0h:0m:2s left)
Optimizing NNI: done in 0.0299677 secs using 93.16% CPU
Optimizing NNI: done in 0.0229574 secs using 91.04% CPU
Optimizing NNI: done in 0.0158481 secs using 93.73% CPU
Optimizing NNI: done in 0.0224024 secs using 86.6% CPU
Optimizing NNI: done in 0.0253734 secs using 87.94% CPU
Optimizing NNI: done in 0.0320331 secs using 90.42% CPU
Optimizing NNI: done in 0.0251712 secs using 95.74% CPU
Optimizing NNI: done in 0.0246055 secs using 95.97% CPU
Optimizing NNI: done in 0.0237129 secs using 99.44% CPU
Optimizing NNI: done in 0.0270692 secs using 88.78% CPU
Iteration 50 / LogL: -2887.111 / Time: 0h:53m:32s (0h:0m:2s left)
Optimizing NNI: done in 0.0220338 secs using 86.46% CPU
Optimizing NNI: done in 0.0242208 secs using 87.63% CPU
Optimizing NNI: done in 0.0311607 secs using 90.07% CPU
Optimizing NNI: done in 0.0101316 secs using 71.32% CPU
Optimizing NNI: done in 0.0214449 secs using 94.81% CPU
Optimizing NNI: done in 0.0271366 secs using 96.18% CPU
Optimizing NNI: done in 0.0224736 secs using 90.74% CPU
Optimizing NNI: done in 0.0179207 secs using 88.61% CPU
Optimizing NNI: done in 0.0205533 secs using 95.02% CPU
Optimizing NNI: done in 0.0205372 secs using 85.09% CPU
Iteration 60 / LogL: -2887.137 / Time: 0h:53m:32s (0h:0m:2s left)
Optimizing NNI: done in 0.0213053 secs using 90.37% CPU
Optimizing NNI: done in 0.0185637 secs using 94.22% CPU
Optimizing NNI: done in 0.0228158 secs using 91.18% CPU
Optimizing NNI: done in 0.023736 secs using 91.15% CPU
Optimizing NNI: done in 0.0202641 secs using 84.99% CPU
Optimizing NNI: done in 0.023221 secs using 95.45% CPU
Optimizing NNI: done in 0.0193948 secs using 63.69% CPU
Optimizing NNI: done in 0.0145448 secs using 79.79% CPU
BETTER TREE FOUND at iteration 68: -2887.106
Optimizing NNI: done in 0.0224076 secs using 86.03% CPU
Optimizing NNI: done in 0.0239747 secs using 91.43% CPU
Iteration 70 / LogL: -2891.930 / Time: 0h:53m:32s (0h:0m:2s left)
Optimizing NNI: done in 0.0222778 secs using 86.4% CPU
Optimizing NNI: done in 0.0198112 secs using 94.65% CPU
Optimizing NNI: done in 0.0255148 secs using 87.99% CPU
Optimizing NNI: done in 0.0213016 secs using 85.72% CPU
Optimizing NNI: done in 0.0250006 secs using 99.73% CPU
Optimizing NNI: done in 0.0258301 secs using 91.99% CPU
Optimizing NNI: done in 0.0257666 secs using 76.75% CPU
Optimizing NNI: done in 0.0239744 secs using 87.26% CPU
Optimizing NNI: done in 0.0269129 secs using 84.87% CPU
Optimizing NNI: done in 0.0267042 secs using 99.71% CPU
Iteration 80 / LogL: -2887.114 / Time: 0h:53m:33s (0h:0m:2s left)
Optimizing NNI: done in 0.0240748 secs using 91.46% CPU
Optimizing NNI: done in 0.0143285 secs using 99.7% CPU
Optimizing NNI: done in 0.0208131 secs using 85.68% CPU
Optimizing NNI: done in 0.0205346 secs using 75.56% CPU
Optimizing NNI: done in 0.0199968 secs using 79.85% CPU
Optimizing NNI: done in 0.029469 secs using 96.32% CPU
Optimizing NNI: done in 0.023888 secs using 83.01% CPU
Optimizing NNI: done in 0.0251889 secs using 95.77% CPU
Optimizing NNI: done in 0.0166533 secs using 64.46% CPU
Optimizing NNI: done in 0.0213918 secs using 81.38% CPU
Iteration 90 / LogL: -2887.106 / Time: 0h:53m:33s (0h:0m:2s left)
Optimizing NNI: done in 0.0146044 secs using 72.74% CPU
Optimizing NNI: done in 0.0203356 secs using 89.9% CPU
Optimizing NNI: done in 0.0207961 secs using 89.92% CPU
Optimizing NNI: done in 0.02211 secs using 90.65% CPU
Optimizing NNI: done in 0.0188002 secs using 84.33% CPU
Optimizing NNI: done in 0.0287564 secs using 75.43% CPU
Optimizing NNI: done in 0.0245466 secs using 87.49% CPU
Optimizing NNI: done in 0.0310527 secs using 96.52% CPU
Optimizing NNI: done in 0.0252396 secs using 88.17% CPU
Optimizing NNI: done in 0.0179741 secs using 71.98% CPU
Iteration 100 / LogL: -2905.502 / Time: 0h:53m:33s (0h:0m:1s left)
Optimizing NNI: done in 0.0281446 secs using 78.57% CPU
Optimizing NNI: done in 0.0187299 secs using 89.48% CPU
Optimizing NNI: done in 0.0202967 secs using 81.46% CPU
Optimizing NNI: done in 0.0174092 secs using 82.38% CPU
Optimizing NNI: done in 0.0214594 secs using 86.21% CPU
Optimizing NNI: done in 0.020061 secs using 99.55% CPU
Optimizing NNI: done in 0.0259606 secs using 88.25% CPU
Optimizing NNI: done in 0.0206214 secs using 94.87% CPU
Optimizing NNI: done in 0.0186979 secs using 94.44% CPU
Optimizing NNI: done in 0.0264491 secs using 80.99% CPU
Iteration 110 / LogL: -2887.109 / Time: 0h:53m:33s (0h:0m:1s left)
Optimizing NNI: done in 0.023256 secs using 82.8% CPU
Optimizing NNI: done in 0.0255421 secs using 95.73% CPU
Optimizing NNI: done in 0.0202765 secs using 80.34% CPU
Optimizing NNI: done in 0.018511 secs using 94.51% CPU
Optimizing NNI: done in 0.0197147 secs using 94.37% CPU
Optimizing NNI: done in 0.0224322 secs using 90.76% CPU
Optimizing NNI: done in 0.0350692 secs using 91.13% CPU
Optimizing NNI: done in 0.0191539 secs using 79.11% CPU
Optimizing NNI: done in 0.0252186 secs using 91.82% CPU
Optimizing NNI: done in 0.0250009 secs using 87.79% CPU
Iteration 120 / LogL: -2887.107 / Time: 0h:53m:34s (0h:0m:1s left)
Optimizing NNI: done in 0.0182737 secs using 83.39% CPU
Optimizing NNI: done in 0.0194595 secs using 89.99% CPU
Optimizing NNI: done in 0.0175735 secs using 94.34% CPU
Optimizing NNI: done in 0.0178367 secs using 94.22% CPU
Optimizing NNI: done in 0.0295343 secs using 82.82% CPU
Optimizing NNI: done in 0.0238486 secs using 91.37% CPU
Optimizing NNI: done in 0.0305508 secs using 86.68% CPU
Optimizing NNI: done in 0.0244911 secs using 95.63% CPU
Optimizing NNI: done in 0.0224963 secs using 90.9% CPU
Optimizing NNI: done in 0.0245966 secs using 87.58% CPU
UPDATE BEST LOG-LIKELIHOOD: -2887.106
Iteration 130 / LogL: -2887.106 / Time: 0h:53m:34s (0h:0m:0s left)
Optimizing NNI: done in 0.0262319 secs using 88.45% CPU
Estimate model parameters (epsilon = 0.100)
BETTER TREE FOUND at iteration 131: -2886.202
Optimizing NNI: done in 0.0216308 secs using 90.14% CPU
Optimizing NNI: done in 0.0213439 secs using 95.09% CPU
Optimizing NNI: done in 0.0237297 secs using 95.5% CPU
Optimizing NNI: done in 0.0201713 secs using 99.72% CPU
Optimizing NNI: done in 0.025767 secs using 84.53% CPU
Optimizing NNI: done in 0.019281 secs using 84.25% CPU
Optimizing NNI: done in 0.0193054 secs using 99.72% CPU
Optimizing NNI: done in 0.0180295 secs using 94.26% CPU
Optimizing NNI: done in 0.0191527 secs using 78.85% CPU
Iteration 140 / LogL: -2891.848 / Time: 0h:53m:34s (0h:0m:2s left)
Optimizing NNI: done in 0.0217493 secs using 95.11% CPU
Optimizing NNI: done in 0.0282928 secs using 89.21% CPU
Optimizing NNI: done in 0.0244477 secs using 83.37% CPU
Optimizing NNI: done in 0.0194678 secs using 84.34% CPU
Optimizing NNI: done in 0.0289825 secs using 82.66% CPU
Optimizing NNI: done in 0.016958 secs using 99.47% CPU
Optimizing NNI: done in 0.0249351 secs using 87.78% CPU
Optimizing NNI: done in 0.0184548 secs using 88.88% CPU
Optimizing NNI: done in 0.0208193 secs using 90.46% CPU
Optimizing NNI: done in 0.018037 secs using 93.84% CPU
UPDATE BEST LOG-LIKELIHOOD: -2886.202
Iteration 150 / LogL: -2886.202 / Time: 0h:53m:34s (0h:0m:2s left)
Optimizing NNI: done in 0.0266133 secs using 77.35% CPU
Optimizing NNI: done in 0.0207659 secs using 99.41% CPU
Optimizing NNI: done in 0.0229761 secs using 91.28% CPU
BETTER TREE FOUND at iteration 153: -2886.201
Optimizing NNI: done in 0.016824 secs using 87.79% CPU
Optimizing NNI: done in 0.0143458 secs using 92.79% CPU
Optimizing NNI: done in 0.018565 secs using 83.78% CPU
Optimizing NNI: done in 0.0227639 secs using 95.27% CPU
Optimizing NNI: done in 0.0215251 secs using 95.14% CPU
Optimizing NNI: done in 0.027762 secs using 92.51% CPU
Optimizing NNI: done in 0.0223129 secs using 82.05% CPU
Iteration 160 / LogL: -2886.201 / Time: 0h:53m:35s (0h:0m:2s left)
Optimizing NNI: done in 0.0189369 secs using 89.2% CPU
Optimizing NNI: done in 0.0233447 secs using 91.21% CPU
Optimizing NNI: done in 0.017815 secs using 82.87% CPU
Optimizing NNI: done in 0.0175795 secs using 99.72% CPU
Optimizing NNI: done in 0.019641 secs using 94.74% CPU
Optimizing NNI: done in 0.0265843 secs using 92.14% CPU
Optimizing NNI: done in 0.0189072 secs using 99.73% CPU
Optimizing NNI: done in 0.0251812 secs using 84.16% CPU
Optimizing NNI: done in 0.0203711 secs using 94.8% CPU
Optimizing NNI: done in 0.0234892 secs using 95.41% CPU
Iteration 170 / LogL: -2886.267 / Time: 0h:53m:35s (0h:0m:2s left)
Optimizing NNI: done in 0.0216678 secs using 95.08% CPU
Optimizing NNI: done in 0.0195471 secs using 79.27% CPU
Optimizing NNI: done in 0.0282382 secs using 96.28% CPU
Optimizing NNI: done in 0.0250628 secs using 83.8% CPU
Optimizing NNI: done in 0.027499 secs using 88.9% CPU
Optimizing NNI: done in 0.0194992 secs using 79.66% CPU
Optimizing NNI: done in 0.0224298 secs using 95.48% CPU
Optimizing NNI: done in 0.0183345 secs using 83.48% CPU
Optimizing NNI: done in 0.0192426 secs using 94.46% CPU
Optimizing NNI: done in 0.019369 secs using 89.44% CPU
Iteration 180 / LogL: -2891.996 / Time: 0h:53m:35s (0h:0m:1s left)
Optimizing NNI: done in 0.0209831 secs using 95.07% CPU
Optimizing NNI: done in 0.0211271 secs using 81.04% CPU
Optimizing NNI: done in 0.023405 secs using 91.39% CPU
Optimizing NNI: done in 0.0291584 secs using 92.84% CPU
Optimizing NNI: done in 0.0294269 secs using 96.48% CPU
Optimizing NNI: done in 0.0209183 secs using 80.67% CPU
Optimizing NNI: done in 0.0206407 secs using 75.8% CPU
Optimizing NNI: done in 0.0260161 secs using 88.21% CPU
Optimizing NNI: done in 0.0177033 secs using 99.72% CPU
Optimizing NNI: done in 0.0272415 secs using 83.82% CPU
Iteration 190 / LogL: -2886.207 / Time: 0h:53m:35s (0h:0m:1s left)
Optimizing NNI: done in 0.0195762 secs using 74.31% CPU
Optimizing NNI: done in 0.0306287 secs using 80.2% CPU
Optimizing NNI: done in 0.0196045 secs using 84.69% CPU
Optimizing NNI: done in 0.0319334 secs using 90.28% CPU
Optimizing NNI: done in 0.0216916 secs using 81.38% CPU
Optimizing NNI: done in 0.0229303 secs using 86.77% CPU
Optimizing NNI: done in 0.0217712 secs using 90.51% CPU
Optimizing NNI: done in 0.022873 secs using 91.01% CPU
Optimizing NNI: done in 0.0181669 secs using 99.61% CPU
Optimizing NNI: done in 0.0219269 secs using 91.09% CPU
Iteration 200 / LogL: -2886.202 / Time: 0h:53m:36s (0h:0m:1s left)
Optimizing NNI: done in 0.0270373 secs using 73.89% CPU
Optimizing NNI: done in 0.0239074 secs using 91.33% CPU
Optimizing NNI: done in 0.0260842 secs using 88.53% CPU
Optimizing NNI: done in 0.0194535 secs using 84.48% CPU
Optimizing NNI: done in 0.0221037 secs using 90.76% CPU
Optimizing NNI: done in 0.0198496 secs using 89.57% CPU
Optimizing NNI: done in 0.0331398 secs using 90.77% CPU
Optimizing NNI: done in 0.0195573 secs using 89.61% CPU
Optimizing NNI: done in 0.0235485 secs using 82.6% CPU
Optimizing NNI: done in 0.0243066 secs using 75.19% CPU
Iteration 210 / LogL: -2886.204 / Time: 0h:53m:36s (0h:0m:1s left)
Optimizing NNI: done in 0.0226641 secs using 82.49% CPU
Optimizing NNI: done in 0.0173377 secs using 77.18% CPU
Optimizing NNI: done in 0.0198898 secs using 69.7% CPU
Optimizing NNI: done in 0.0212377 secs using 90.16% CPU
UPDATE BEST LOG-LIKELIHOOD: -2886.201
Optimizing NNI: done in 0.0221103 secs using 86.37% CPU
Optimizing NNI: done in 0.0239116 secs using 83.09% CPU
Optimizing NNI: done in 0.0170742 secs using 99.74% CPU
Optimizing NNI: done in 0.025581 secs using 88% CPU
Optimizing NNI: done in 0.0210285 secs using 85.57% CPU
Optimizing NNI: done in 0.0260813 secs using 92.04% CPU
Iteration 220 / LogL: -2889.914 / Time: 0h:53m:36s (0h:0m:0s left)
Optimizing NNI: done in 0.0174809 secs using 88.59% CPU
Optimizing NNI: done in 0.0217223 secs using 86.09% CPU
Optimizing NNI: done in 0.0207447 secs using 89.89% CPU
Optimizing NNI: done in 0.0207365 secs using 90.16% CPU
Optimizing NNI: done in 0.0144857 secs using 99.72% CPU
Optimizing NNI: done in 0.0175901 secs using 82.87% CPU
Optimizing NNI: done in 0.0177827 secs using 82.75% CPU
Optimizing NNI: done in 0.0251109 secs using 87.82% CPU
Optimizing NNI: done in 0.024773 secs using 90.26% CPU
Optimizing NNI: done in 0.0182191 secs using 82.73% CPU
Iteration 230 / LogL: -2886.234 / Time: 0h:53m:36s (0h:0m:0s left)
Optimizing NNI: done in 0.0184701 secs using 94.39% CPU
Optimizing NNI: done in 0.0182432 secs using 88.75% CPU
Optimizing NNI: done in 0.0170523 secs using 93.87% CPU
Optimizing NNI: done in 0.0271277 secs using 96.05% CPU
Optimizing NNI: done in 0.0233325 secs using 86.87% CPU
Optimizing NNI: done in 0.0193717 secs using 89.57% CPU
Optimizing NNI: done in 0.0248253 secs using 87.56% CPU
Optimizing NNI: done in 0.0164892 secs using 81.93% CPU
Optimizing NNI: done in 0.0225695 secs using 90.87% CPU
Optimizing NNI: done in 0.019482 secs using 84.46% CPU
Iteration 240 / LogL: -2886.205 / Time: 0h:53m:36s (0h:0m:0s left)
Optimizing NNI: done in 0.0210025 secs using 85.47% CPU
Optimizing NNI: done in 0.0247042 secs using 83.84% CPU
Optimizing NNI: done in 0.0202466 secs using 89.45% CPU
Optimizing NNI: done in 0.0195329 secs using 84.51% CPU
Optimizing NNI: done in 0.0249358 secs using 83.84% CPU
Optimizing NNI: done in 0.0263918 secs using 77.29% CPU
Optimizing NNI: done in 0.018987 secs using 83.98% CPU
Optimizing NNI: done in 0.0186303 secs using 94.82% CPU
Optimizing NNI: done in 0.022192 secs using 99.67% CPU
Optimizing NNI: done in 0.0224658 secs using 90.88% CPU
Iteration 250 / LogL: -2886.202 / Time: 0h:53m:37s (0h:0m:0s left)
Optimizing NNI: done in 0.0171554 secs using 76.76% CPU
Optimizing NNI: done in 0.0203148 secs using 99.73% CPU
Optimizing NNI: done in 0.0211287 secs using 94.95% CPU
Optimizing NNI: done in 0.0261784 secs using 88.36% CPU
TREE SEARCH COMPLETED AFTER 254 ITERATIONS / Time: 0h:53m:37s

--------------------------------------------------------------------
|                    FINALIZING TREE SEARCH                        |
--------------------------------------------------------------------
Performs final model parameters optimization
Estimate model parameters (epsilon = 0.010)
1. Initial log-likelihood: -2886.201
2. Current log-likelihood: -2886.189
3. Current log-likelihood: -2886.175
4. Current log-likelihood: -2886.159
5. Current log-likelihood: -2886.141
6. Current log-likelihood: -2886.120
7. Current log-likelihood: -2886.097
8. Current log-likelihood: -2886.070
9. Current log-likelihood: -2886.039
10. Current log-likelihood: -2885.998
11. Current log-likelihood: -2885.952
12. Current log-likelihood: -2885.899
13. Current log-likelihood: -2885.836
14. Current log-likelihood: -2885.764
15. Current log-likelihood: -2885.679
16. Current log-likelihood: -2885.578
17. Current log-likelihood: -2885.461
18. Current log-likelihood: -2885.322
19. Current log-likelihood: -2885.162
20. Current log-likelihood: -2885.032
21. Current log-likelihood: -2884.894
22. Current log-likelihood: -2884.735
23. Current log-likelihood: -2884.547
24. Current log-likelihood: -2884.320
25. Current log-likelihood: -2884.055
26. Current log-likelihood: -2883.737
27. Current log-likelihood: -2883.362
28. Current log-likelihood: -2882.922
29. Current log-likelihood: -2882.408
30. Current log-likelihood: -2881.829
31. Current log-likelihood: -2881.206
32. Current log-likelihood: -2880.562
33. Current log-likelihood: -2879.927
34. Current log-likelihood: -2879.334
35. Current log-likelihood: -2878.809
36. Current log-likelihood: -2878.357
37. Current log-likelihood: -2877.968
38. Current log-likelihood: -2877.630
39. Current log-likelihood: -2877.327
40. Current log-likelihood: -2877.047
41. Current log-likelihood: -2876.794
42. Current log-likelihood: -2876.571
43. Current log-likelihood: -2876.381
44. Current log-likelihood: -2876.228
45. Current log-likelihood: -2876.108
46. Current log-likelihood: -2876.015
47. Current log-likelihood: -2875.947
48. Current log-likelihood: -2875.900
49. Current log-likelihood: -2875.867
50. Current log-likelihood: -2875.845
51. Current log-likelihood: -2875.830
Optimal log-likelihood: -2875.820
Rate parameters:  A-C: 1.00000  A-G: 3.84372  A-T: 1.00000  C-G: 1.00000  C-T: 3.84372  G-T: 1.00000
Base frequencies:  A: 0.234  C: 0.258  G: 0.231  T: 0.277
Site proportion and rates:  (0.830,0.109) (0.125,3.469) (0.045,10.635)
Parameters optimization took 51 rounds (0.329 sec)
BEST SCORE FOUND : -2875.820
Total tree length: 0.922

Total number of iterations: 254
CPU time used for tree search: 5.325 sec (0h:0m:5s)
Wall-clock time used for tree search: 6.259 sec (0h:0m:6s)
Total CPU time used: 2863.949 sec (0h:47m:43s)
Total wall-clock time used: 3217.615 sec (0h:53m:37s)

===> START BOOTSTRAP REPLICATE NUMBER 672

Creating bootstrap alignment (seed: 943771)...
Creating fast initial parsimony tree by random order stepwise addition...
0.003 seconds, parsimony score: 465 (based on 140 sites)

NOTE: 0 MB RAM (0 GB) is required!
Estimate model parameters (epsilon = 0.100)
1. Initial log-likelihood: -3403.570
2. Current log-likelihood: -3151.758
3. Current log-likelihood: -3112.236
4. Current log-likelihood: -3109.361
5. Current log-likelihood: -3108.096
6. Current log-likelihood: -3107.555
Optimal log-likelihood: -3107.504
Rate parameters:  A-C: 1.00000  A-G: 3.82735  A-T: 1.00000  C-G: 1.00000  C-T: 3.82735  G-T: 1.00000
Base frequencies:  A: 0.229  C: 0.191  G: 0.287  T: 0.294
Site proportion and rates:  (0.561,0.159) (0.295,0.213) (0.144,5.885)
Parameters optimization took 6 rounds (0.047 sec)
Wrote distance file to... 
Computing ML distances based on estimated model parameters...
Calculating distance matrix: done in 0.00527982 secs using 98.92% CPU
Computing ML distances took 0.005309 sec (of wall-clock time) 0.005252 sec (of CPU time)
Setting up auxiliary I and S matrices: done in 0.000137389 secs using 114.3% CPU
Constructing RapidNJ tree: done in 0.000337045 secs using 87.53% CPU
Computing RapidNJ tree took 0.000538 sec (of wall-clock time) 0.000509 sec (of CPU time)
Log-likelihood of RapidNJ tree: -3113.541
--------------------------------------------------------------------
|             INITIALIZING CANDIDATE TREE SET                      |
--------------------------------------------------------------------
Generating 98 parsimony trees... 0.332 second
Computing log-likelihood of 98 initial trees ... 0.108 seconds
Current best score: -3067.529

Do NNI search on 20 best initial trees
Optimizing NNI: done in 0.0119557 secs using 83.06% CPU
Estimate model parameters (epsilon = 0.100)
BETTER TREE FOUND at iteration 1: -3059.478
Optimizing NNI: done in 0.0177705 secs using 77.09% CPU
Optimizing NNI: done in 0.0132722 secs using 92.86% CPU
Optimizing NNI: done in 0.0134354 secs using 99.72% CPU
Optimizing NNI: done in 0.0140355 secs using 78.57% CPU
Optimizing NNI: done in 0.0230537 secs using 90.98% CPU
Optimizing NNI: done in 0.0161105 secs using 93.67% CPU
Optimizing NNI: done in 0.0162598 secs using 87.5% CPU
Optimizing NNI: done in 0.0121628 secs using 91.35% CPU
Optimizing NNI: done in 0.016973 secs using 93.93% CPU
Iteration 10 / LogL: -3068.777 / Time: 0h:53m:38s
Optimizing NNI: done in 0.014044 secs using 92.49% CPU
Estimate model parameters (epsilon = 0.100)
BETTER TREE FOUND at iteration 11: -3057.294
Optimizing NNI: done in 0.0187104 secs using 89.11% CPU
Optimizing NNI: done in 0.0148966 secs using 86.49% CPU
Optimizing NNI: done in 0.0155967 secs using 93.65% CPU
Optimizing NNI: done in 0.0175192 secs using 82.6% CPU
Optimizing NNI: done in 0.027173 secs using 85.04% CPU
Optimizing NNI: done in 0.0140671 secs using 95.46% CPU
Optimizing NNI: done in 0.0149866 secs using 93.1% CPU
Optimizing NNI: done in 0.0183203 secs using 99.76% CPU
Optimizing NNI: done in 0.0209226 secs using 80.71% CPU
Iteration 20 / LogL: -3070.678 / Time: 0h:53m:38s
Finish initializing candidate tree set (20)
Current best tree score: -3057.294 / CPU time: 0.819
Number of iterations: 20
--------------------------------------------------------------------
|               OPTIMIZING CANDIDATE TREE SET                      |
--------------------------------------------------------------------
Optimizing NNI: done in 0.0229631 secs using 91.06% CPU
Optimizing NNI: done in 0.0225231 secs using 86.64% CPU
UPDATE BEST LOG-LIKELIHOOD: -3057.289
Optimizing NNI: done in 0.0232384 secs using 82.44% CPU
Optimizing NNI: done in 0.0224513 secs using 86.29% CPU
Optimizing NNI: done in 0.0312284 secs using 80.63% CPU
Optimizing NNI: done in 0.0219029 secs using 81.75% CPU
Estimate model parameters (epsilon = 0.100)
BETTER TREE FOUND at iteration 26: -3057.232
Optimizing NNI: done in 0.0254697 secs using 87.89% CPU
Optimizing NNI: done in 0.0269653 secs using 81.4% CPU
Optimizing NNI: done in 0.0244303 secs using 91.64% CPU
Optimizing NNI: done in 0.0216733 secs using 90.57% CPU
Iteration 30 / LogL: -3057.244 / Time: 0h:53m:38s (0h:0m:3s left)
Optimizing NNI: done in 0.018542 secs using 88.82% CPU
Optimizing NNI: done in 0.0242312 secs using 73.78% CPU
Optimizing NNI: done in 0.0197138 secs using 79.84% CPU
Optimizing NNI: done in 0.0278781 secs using 92.34% CPU
Optimizing NNI: done in 0.0215039 secs using 86.04% CPU
Optimizing NNI: done in 0.0198021 secs using 94.58% CPU
Optimizing NNI: done in 0.0212548 secs using 85.96% CPU
Optimizing NNI: done in 0.0252288 secs using 95.54% CPU
Optimizing NNI: done in 0.0263038 secs using 80.87% CPU
UPDATE BEST LOG-LIKELIHOOD: -3057.231
Optimizing NNI: done in 0.0222811 secs using 95.21% CPU
Iteration 40 / LogL: -3061.233 / Time: 0h:53m:38s (0h:0m:3s left)
Optimizing NNI: done in 0.0244101 secs using 87.49% CPU
Optimizing NNI: done in 0.0186801 secs using 80.86% CPU
Optimizing NNI: done in 0.0176353 secs using 99.66% CPU
Optimizing NNI: done in 0.0225148 secs using 99.75% CPU
Optimizing NNI: done in 0.0318972 secs using 93.53% CPU
Optimizing NNI: done in 0.0207486 secs using 85.46% CPU
Optimizing NNI: done in 0.0232963 secs using 86.89% CPU
Optimizing NNI: done in 0.0239011 secs using 91.26% CPU
Optimizing NNI: done in 0.0218678 secs using 90.69% CPU
Optimizing NNI: done in 0.0279792 secs using 92.73% CPU
Iteration 50 / LogL: -3071.352 / Time: 0h:53m:39s (0h:0m:2s left)
Optimizing NNI: done in 0.022787 secs using 86.41% CPU
Optimizing NNI: done in 0.0236502 secs using 87.39% CPU
Optimizing NNI: done in 0.0259832 secs using 84.39% CPU
Optimizing NNI: done in 0.0200874 secs using 84.98% CPU
Optimizing NNI: done in 0.031009 secs using 86.74% CPU
Optimizing NNI: done in 0.0230251 secs using 95.39% CPU
Optimizing NNI: done in 0.0206269 secs using 90.12% CPU
Optimizing NNI: done in 0.0239711 secs using 95.59% CPU
Optimizing NNI: done in 0.022535 secs using 82.12% CPU
Optimizing NNI: done in 0.0216767 secs using 95.16% CPU
Iteration 60 / LogL: -3059.394 / Time: 0h:53m:39s (0h:0m:2s left)
Optimizing NNI: done in 0.0237753 secs using 83.11% CPU
Optimizing NNI: done in 0.0285202 secs using 92.81% CPU
Optimizing NNI: done in 0.0260476 secs using 80.56% CPU
Optimizing NNI: done in 0.0194605 secs using 74% CPU
Optimizing NNI: done in 0.0257873 secs using 88.15% CPU
Optimizing NNI: done in 0.0269318 secs using 88.56% CPU
Optimizing NNI: done in 0.0228457 secs using 82.44% CPU
Optimizing NNI: done in 0.0211185 secs using 90.17% CPU
Optimizing NNI: done in 0.0168022 secs using 87.79% CPU
Optimizing NNI: done in 0.0252377 secs using 83.92% CPU
Iteration 70 / LogL: -3061.552 / Time: 0h:53m:39s (0h:0m:1s left)
Optimizing NNI: done in 0.0181988 secs using 94.3% CPU
Optimizing NNI: done in 0.026133 secs using 95.84% CPU
Optimizing NNI: done in 0.0248608 secs using 99.73% CPU
Optimizing NNI: done in 0.0237773 secs using 91.44% CPU
Optimizing NNI: done in 0.0275192 secs using 85.22% CPU
Optimizing NNI: done in 0.0285332 secs using 92.85% CPU
Optimizing NNI: done in 0.0236774 secs using 91.16% CPU
Optimizing NNI: done in 0.020055 secs using 89.76% CPU
Optimizing NNI: done in 0.0242324 secs using 87.35% CPU
Optimizing NNI: done in 0.0278322 secs using 92.67% CPU
Iteration 80 / LogL: -3057.243 / Time: 0h:53m:39s (0h:0m:1s left)
Optimizing NNI: done in 0.0204883 secs using 94.88% CPU
Optimizing NNI: done in 0.0246865 secs using 83.83% CPU
Optimizing NNI: done in 0.0220447 secs using 81.57% CPU
Optimizing NNI: done in 0.0265028 secs using 77.07% CPU
Optimizing NNI: done in 0.0305012 secs using 93.35% CPU
Optimizing NNI: done in 0.024769 secs using 91.66% CPU
Optimizing NNI: done in 0.0271711 secs using 92.58% CPU
Optimizing NNI: done in 0.0195402 secs using 94.49% CPU
Optimizing NNI: done in 0.0284231 secs using 96.16% CPU
Optimizing NNI: done in 0.0205003 secs using 85.63% CPU
Iteration 90 / LogL: -3057.247 / Time: 0h:53m:40s (0h:0m:1s left)
Optimizing NNI: done in 0.0229032 secs using 82.17% CPU
Optimizing NNI: done in 0.0228239 secs using 82.26% CPU
Optimizing NNI: done in 0.0284236 secs using 93.71% CPU
Optimizing NNI: done in 0.0192719 secs using 89.32% CPU
Optimizing NNI: done in 0.0230881 secs using 91.09% CPU
Optimizing NNI: done in 0.0248799 secs using 95.95% CPU
Optimizing NNI: done in 0.0191155 secs using 83.83% CPU
Optimizing NNI: done in 0.0252541 secs using 91.85% CPU
Optimizing NNI: done in 0.0208733 secs using 85.47% CPU
Optimizing NNI: done in 0.0247118 secs using 91.63% CPU
Iteration 100 / LogL: -3065.686 / Time: 0h:53m:40s (0h:0m:0s left)
Optimizing NNI: done in 0.0287331 secs using 89.31% CPU
Optimizing NNI: done in 0.0201668 secs using 80.26% CPU
Optimizing NNI: done in 0.0259754 secs using 84.11% CPU
Optimizing NNI: done in 0.0221378 secs using 90.8% CPU
Optimizing NNI: done in 0.0121046 secs using 91.7% CPU
Optimizing NNI: done in 0.0218504 secs using 86.28% CPU
Optimizing NNI: done in 0.0192937 secs using 89.49% CPU
Optimizing NNI: done in 0.017222 secs using 82.2% CPU
Optimizing NNI: done in 0.0225243 secs using 91.3% CPU
Optimizing NNI: done in 0.0243619 secs using 91.53% CPU
Iteration 110 / LogL: -3057.234 / Time: 0h:53m:40s (0h:0m:0s left)
Optimizing NNI: done in 0.0181829 secs using 89.26% CPU
Optimizing NNI: done in 0.0251775 secs using 71.91% CPU
Optimizing NNI: done in 0.018691 secs using 84.15% CPU
Optimizing NNI: done in 0.0209789 secs using 90.21% CPU
Optimizing NNI: done in 0.0308614 secs using 93.25% CPU
Optimizing NNI: done in 0.0220756 secs using 95.34% CPU
Optimizing NNI: done in 0.0228663 secs using 73.62% CPU
Optimizing NNI: done in 0.0209193 secs using 85.48% CPU
Optimizing NNI: done in 0.0308491 secs using 83.55% CPU
Optimizing NNI: done in 0.0244443 secs using 87.27% CPU
Iteration 120 / LogL: -3057.233 / Time: 0h:53m:40s (0h:0m:0s left)
Optimizing NNI: done in 0.0244966 secs using 91.46% CPU
Optimizing NNI: done in 0.020689 secs using 80.88% CPU
Optimizing NNI: done in 0.0230326 secs using 95.37% CPU
Optimizing NNI: done in 0.0315808 secs using 99.67% CPU
Optimizing NNI: done in 0.0225856 secs using 86.73% CPU
Optimizing NNI: done in 0.0200797 secs using 89.94% CPU
Optimizing NNI: done in 0.0236946 secs using 83.04% CPU
TREE SEARCH COMPLETED AFTER 127 ITERATIONS / Time: 0h:53m:41s

--------------------------------------------------------------------
|                    FINALIZING TREE SEARCH                        |
--------------------------------------------------------------------
Performs final model parameters optimization
Estimate model parameters (epsilon = 0.010)
1. Initial log-likelihood: -3057.231
2. Current log-likelihood: -3057.212
3. Current log-likelihood: -3057.186
4. Current log-likelihood: -3057.171
5. Current log-likelihood: -3057.156
6. Current log-likelihood: -3057.142
7. Current log-likelihood: -3057.125
8. Current log-likelihood: -3057.105
9. Current log-likelihood: -3057.081
10. Current log-likelihood: -3057.052
11. Current log-likelihood: -3057.019
12. Current log-likelihood: -3056.973
13. Current log-likelihood: -3056.918
14. Current log-likelihood: -3056.851
15. Current log-likelihood: -3056.771
16. Current log-likelihood: -3056.673
17. Current log-likelihood: -3056.552
18. Current log-likelihood: -3056.444
19. Current log-likelihood: -3056.348
20. Current log-likelihood: -3056.237
21. Current log-likelihood: -3056.103
22. Current log-likelihood: -3055.930
23. Current log-likelihood: -3055.700
24. Current log-likelihood: -3055.396
25. Current log-likelihood: -3054.961
26. Current log-likelihood: -3054.296
27. Current log-likelihood: -3053.248
28. Current log-likelihood: -3051.460
29. Current log-likelihood: -3048.399
30. Current log-likelihood: -3043.826
31. Current log-likelihood: -3039.257
32. Current log-likelihood: -3037.077
33. Current log-likelihood: -3036.306
34. Current log-likelihood: -3035.889
35. Current log-likelihood: -3035.587
36. Current log-likelihood: -3035.353
37. Current log-likelihood: -3035.167
38. Current log-likelihood: -3035.018
39. Current log-likelihood: -3034.911
40. Current log-likelihood: -3034.822
41. Current log-likelihood: -3034.749
42. Current log-likelihood: -3034.689
43. Current log-likelihood: -3034.639
44. Current log-likelihood: -3034.597
45. Current log-likelihood: -3034.577
Optimal log-likelihood: -3034.574
Rate parameters:  A-C: 1.00000  A-G: 3.91991  A-T: 1.00000  C-G: 1.00000  C-T: 3.91991  G-T: 1.00000
Base frequencies:  A: 0.229  C: 0.191  G: 0.287  T: 0.294
Site proportion and rates:  (0.808,0.086) (0.129,2.420) (0.063,9.815)
Parameters optimization took 45 rounds (0.309 sec)
BEST SCORE FOUND : -3034.574
Total tree length: 1.058

Total number of iterations: 127
CPU time used for tree search: 2.908 sec (0h:0m:2s)
Wall-clock time used for tree search: 3.421 sec (0h:0m:3s)
Total CPU time used: 2867.230 sec (0h:47m:47s)
Total wall-clock time used: 3221.416 sec (0h:53m:41s)

===> START BOOTSTRAP REPLICATE NUMBER 673

Creating bootstrap alignment (seed: 943772)...
Creating fast initial parsimony tree by random order stepwise addition...
0.003 seconds, parsimony score: 446 (based on 147 sites)

NOTE: 0 MB RAM (0 GB) is required!
Estimate model parameters (epsilon = 0.100)
1. Initial log-likelihood: -3308.454
2. Current log-likelihood: -3053.250
3. Current log-likelihood: -3020.241
4. Current log-likelihood: -3016.826
5. Current log-likelihood: -3016.101
6. Current log-likelihood: -3015.715
7. Current log-likelihood: -3015.503
Optimal log-likelihood: -3015.361
Rate parameters:  A-C: 1.00000  A-G: 4.22257  A-T: 1.00000  C-G: 1.00000  C-T: 4.22257  G-T: 1.00000
Base frequencies:  A: 0.222  C: 0.199  G: 0.296  T: 0.284
Site proportion and rates:  (0.560,0.163) (0.310,0.237) (0.130,6.406)
Parameters optimization took 7 rounds (0.055 sec)
Wrote distance file to... 
Computing ML distances based on estimated model parameters...
Calculating distance matrix: done in 0.00570444 secs using 98.52% CPU
Computing ML distances took 0.005735 sec (of wall-clock time) 0.005651 sec (of CPU time)
Setting up auxiliary I and S matrices: done in 0.000133542 secs using 127.3% CPU
Constructing RapidNJ tree: done in 0.00033504 secs using 99.69% CPU
Computing RapidNJ tree took 0.000522 sec (of wall-clock time) 0.000559 sec (of CPU time)
Log-likelihood of RapidNJ tree: -3040.326
--------------------------------------------------------------------
|             INITIALIZING CANDIDATE TREE SET                      |
--------------------------------------------------------------------
Generating 98 parsimony trees... 0.333 second
Computing log-likelihood of 98 initial trees ... 0.112 seconds
Current best score: -3006.892

Do NNI search on 20 best initial trees
Optimizing NNI: done in 0.0216508 secs using 85.74% CPU
Estimate model parameters (epsilon = 0.100)
BETTER TREE FOUND at iteration 1: -2993.859
Optimizing NNI: done in 0.0174754 secs using 87.82% CPU
Optimizing NNI: done in 0.012097 secs using 91.4% CPU
Optimizing NNI: done in 0.0188445 secs using 86.42% CPU
Optimizing NNI: done in 0.020359 secs using 99.37% CPU
Optimizing NNI: done in 0.0195489 secs using 99.73% CPU
Optimizing NNI: done in 0.0181724 secs using 88.46% CPU
Optimizing NNI: done in 0.0161469 secs using 87.74% CPU
Optimizing NNI: done in 0.0172161 secs using 87.88% CPU
Optimizing NNI: done in 0.0191041 secs using 94.94% CPU
Iteration 10 / LogL: -3004.397 / Time: 0h:53m:42s
Optimizing NNI: done in 0.0191967 secs using 94.42% CPU
Optimizing NNI: done in 0.0279893 secs using 92.6% CPU
Optimizing NNI: done in 0.0185246 secs using 78.31% CPU
Optimizing NNI: done in 0.0160398 secs using 87.36% CPU
Optimizing NNI: done in 0.01799 secs using 83.11% CPU
Optimizing NNI: done in 0.0221321 secs using 90.97% CPU
Optimizing NNI: done in 0.0169083 secs using 99.68% CPU
Optimizing NNI: done in 0.0268153 secs using 92.24% CPU
Optimizing NNI: done in 0.0152104 secs using 93.53% CPU
Optimizing NNI: done in 0.0167364 secs using 81.87% CPU
Iteration 20 / LogL: -3004.242 / Time: 0h:53m:42s
Finish initializing candidate tree set (19)
Current best tree score: -2993.859 / CPU time: 0.851
Number of iterations: 20
--------------------------------------------------------------------
|               OPTIMIZING CANDIDATE TREE SET                      |
--------------------------------------------------------------------
Optimizing NNI: done in 0.0366507 secs using 88.95% CPU
Optimizing NNI: done in 0.0236414 secs using 82.68% CPU
Optimizing NNI: done in 0.0180272 secs using 88.7% CPU
Optimizing NNI: done in 0.0179983 secs using 88.58% CPU
Optimizing NNI: done in 0.022451 secs using 77.77% CPU
Optimizing NNI: done in 0.0242734 secs using 95.64% CPU
Optimizing NNI: done in 0.0253753 secs using 95.57% CPU
Optimizing NNI: done in 0.0222461 secs using 90.76% CPU
Optimizing NNI: done in 0.0236524 secs using 87.18% CPU
Optimizing NNI: done in 0.0196879 secs using 89.55% CPU
Iteration 30 / LogL: -3015.354 / Time: 0h:53m:42s (0h:0m:2s left)
Optimizing NNI: done in 0.0204993 secs using 80.3% CPU
Optimizing NNI: done in 0.027924 secs using 99.68% CPU
Optimizing NNI: done in 0.0188434 secs using 99.75% CPU
Optimizing NNI: done in 0.0170969 secs using 82.78% CPU
Optimizing NNI: done in 0.0238876 secs using 91.44% CPU
Optimizing NNI: done in 0.0242478 secs using 87.33% CPU
Optimizing NNI: done in 0.023737 secs using 80.28% CPU
Optimizing NNI: done in 0.0300393 secs using 76.46% CPU
Optimizing NNI: done in 0.026264 secs using 88.37% CPU
Optimizing NNI: done in 0.020654 secs using 90.03% CPU
Iteration 40 / LogL: -2996.914 / Time: 0h:53m:42s (0h:0m:2s left)
Optimizing NNI: done in 0.0284862 secs using 94.84% CPU
Optimizing NNI: done in 0.0235172 secs using 78.02% CPU
Optimizing NNI: done in 0.0279211 secs using 99.75% CPU
Optimizing NNI: done in 0.0237805 secs using 95.62% CPU
Optimizing NNI: done in 0.0280454 secs using 92.71% CPU
Optimizing NNI: done in 0.0225232 secs using 90.89% CPU
Optimizing NNI: done in 0.027002 secs using 92.27% CPU
Optimizing NNI: done in 0.0195035 secs using 94.75% CPU
Optimizing NNI: done in 0.0223274 secs using 86.45% CPU
Optimizing NNI: done in 0.0265388 secs using 84.56% CPU
Iteration 50 / LogL: -2996.410 / Time: 0h:53m:43s (0h:0m:1s left)
Optimizing NNI: done in 0.019041 secs using 73.76% CPU
Optimizing NNI: done in 0.0235 secs using 95.4% CPU
Optimizing NNI: done in 0.0240468 secs using 87.2% CPU
Optimizing NNI: done in 0.0240886 secs using 91.39% CPU
Optimizing NNI: done in 0.0215872 secs using 90.77% CPU
Optimizing NNI: done in 0.0179369 secs using 88.24% CPU
Optimizing NNI: done in 0.0253482 secs using 80.18% CPU
Optimizing NNI: done in 0.0170147 secs using 93.72% CPU
Optimizing NNI: done in 0.0274247 secs using 92.5% CPU
Optimizing NNI: done in 0.0248932 secs using 91.92% CPU
Iteration 60 / LogL: -2994.675 / Time: 0h:53m:43s (0h:0m:1s left)
Optimizing NNI: done in 0.0201469 secs using 84.97% CPU
Optimizing NNI: done in 0.023143 secs using 91.24% CPU
Optimizing NNI: done in 0.0212449 secs using 90.66% CPU
Optimizing NNI: done in 0.0166674 secs using 82.13% CPU
Optimizing NNI: done in 0.0338049 secs using 90.61% CPU
Optimizing NNI: done in 0.0281714 secs using 96.3% CPU
Optimizing NNI: done in 0.023281 secs using 82.61% CPU
Optimizing NNI: done in 0.021702 secs using 95% CPU
Optimizing NNI: done in 0.0228759 secs using 95.43% CPU
Optimizing NNI: done in 0.0292139 secs using 96.29% CPU
Iteration 70 / LogL: -3008.824 / Time: 0h:53m:43s (0h:0m:0s left)
Optimizing NNI: done in 0.0237871 secs using 82.96% CPU
Optimizing NNI: done in 0.0217153 secs using 93.44% CPU
UPDATE BEST LOG-LIKELIHOOD: -2993.858
Optimizing NNI: done in 0.0226908 secs using 99.56% CPU
Estimate model parameters (epsilon = 0.100)
UPDATE BEST LOG-LIKELIHOOD: -2993.800
Optimizing NNI: done in 0.0200011 secs using 89.82% CPU
Optimizing NNI: done in 0.0209445 secs using 90.23% CPU
Optimizing NNI: done in 0.0294117 secs using 89.91% CPU
Optimizing NNI: done in 0.0275192 secs using 85.28% CPU
Optimizing NNI: done in 0.0219175 secs using 81.58% CPU
Optimizing NNI: done in 0.0247604 secs using 91.59% CPU
Optimizing NNI: done in 0.0181239 secs using 94.15% CPU
Iteration 80 / LogL: -2996.539 / Time: 0h:53m:43s (0h:0m:0s left)
Optimizing NNI: done in 0.0243632 secs using 87.58% CPU
Estimate model parameters (epsilon = 0.100)
BETTER TREE FOUND at iteration 81: -2993.063
Optimizing NNI: done in 0.0283783 secs using 78.57% CPU
Optimizing NNI: done in 0.0222117 secs using 84.67% CPU
Optimizing NNI: done in 0.0205825 secs using 85.02% CPU
Optimizing NNI: done in 0.0202477 secs using 99.72% CPU
Optimizing NNI: done in 0.0171399 secs using 82.92% CPU
Optimizing NNI: done in 0.0195366 secs using 99.64% CPU
Optimizing NNI: done in 0.0220169 secs using 95.19% CPU
Optimizing NNI: done in 0.0209534 secs using 90.35% CPU
Optimizing NNI: done in 0.019014 secs using 94.23% CPU
Iteration 90 / LogL: -2993.818 / Time: 0h:53m:44s (0h:0m:2s left)
Optimizing NNI: done in 0.025169 secs using 88.23% CPU
Optimizing NNI: done in 0.0200982 secs using 89.73% CPU
Optimizing NNI: done in 0.0284328 secs using 82.16% CPU
Optimizing NNI: done in 0.0277625 secs using 89.08% CPU
Optimizing NNI: done in 0.0278384 secs using 92.61% CPU
Optimizing NNI: done in 0.0281523 secs using 81.95% CPU
Optimizing NNI: done in 0.0211514 secs using 95.19% CPU
UPDATE BEST LOG-LIKELIHOOD: -2993.063
Optimizing NNI: done in 0.0286907 secs using 85.93% CPU
Optimizing NNI: done in 0.0257102 secs using 95.6% CPU
Optimizing NNI: done in 0.0203793 secs using 99.74% CPU
Iteration 100 / LogL: -2993.814 / Time: 0h:53m:44s (0h:0m:2s left)
Optimizing NNI: done in 0.0256497 secs using 80.27% CPU
Optimizing NNI: done in 0.0155118 secs using 67.81% CPU
Optimizing NNI: done in 0.0212973 secs using 94.87% CPU
Optimizing NNI: done in 0.0265097 secs using 88.5% CPU
Optimizing NNI: done in 0.021881 secs using 90.6% CPU
Optimizing NNI: done in 0.0173214 secs using 88.4% CPU
Optimizing NNI: done in 0.017364 secs using 99.67% CPU
Optimizing NNI: done in 0.0206123 secs using 85.44% CPU
Optimizing NNI: done in 0.0227248 secs using 91.09% CPU
Optimizing NNI: done in 0.0190057 secs using 94.59% CPU
Iteration 110 / LogL: -2993.836 / Time: 0h:53m:44s (0h:0m:2s left)
Optimizing NNI: done in 0.0215893 secs using 90.3% CPU
Optimizing NNI: done in 0.0175101 secs using 88.39% CPU
Optimizing NNI: done in 0.026076 secs using 92.07% CPU
Optimizing NNI: done in 0.0246011 secs using 87.61% CPU
Optimizing NNI: done in 0.0235919 secs using 74.24% CPU
Optimizing NNI: done in 0.0206822 secs using 94.97% CPU
Optimizing NNI: done in 0.0208411 secs using 99.75% CPU
Optimizing NNI: done in 0.017696 secs using 94.12% CPU
Optimizing NNI: done in 0.0258414 secs using 88.15% CPU
Optimizing NNI: done in 0.02386 secs using 91.74% CPU
Iteration 120 / LogL: -2993.993 / Time: 0h:53m:44s (0h:0m:1s left)
Optimizing NNI: done in 0.0228345 secs using 95.28% CPU
Optimizing NNI: done in 0.0260017 secs using 84.37% CPU
Optimizing NNI: done in 0.0182917 secs using 83.74% CPU
Optimizing NNI: done in 0.0262548 secs using 91.83% CPU
Optimizing NNI: done in 0.0248953 secs using 87.75% CPU
Optimizing NNI: done in 0.0222067 secs using 90.85% CPU
Optimizing NNI: done in 0.0151647 secs using 86.5% CPU
Optimizing NNI: done in 0.0180546 secs using 94.31% CPU
Optimizing NNI: done in 0.0214037 secs using 85.77% CPU
Optimizing NNI: done in 0.0297778 secs using 89.61% CPU
Iteration 130 / LogL: -2993.090 / Time: 0h:53m:44s (0h:0m:1s left)
Optimizing NNI: done in 0.0211794 secs using 95.08% CPU
Optimizing NNI: done in 0.0232677 secs using 82.62% CPU
Optimizing NNI: done in 0.0222897 secs using 90.78% CPU
Optimizing NNI: done in 0.0246076 secs using 95.6% CPU
Optimizing NNI: done in 0.0302279 secs using 79.98% CPU
Optimizing NNI: done in 0.0256676 secs using 92.12% CPU
Optimizing NNI: done in 0.0245999 secs using 95.56% CPU
Optimizing NNI: done in 0.0224669 secs using 86.7% CPU
Optimizing NNI: done in 0.0207621 secs using 80.25% CPU
Optimizing NNI: done in 0.0193924 secs using 89.41% CPU
Iteration 140 / LogL: -2993.090 / Time: 0h:53m:45s (0h:0m:1s left)
Optimizing NNI: done in 0.0141732 secs using 78.74% CPU
Optimizing NNI: done in 0.0196927 secs using 89.46% CPU
Optimizing NNI: done in 0.028525 secs using 92.84% CPU
Optimizing NNI: done in 0.0238036 secs using 91.47% CPU
Optimizing NNI: done in 0.0219669 secs using 95.11% CPU
Optimizing NNI: done in 0.0223828 secs using 95.39% CPU
Optimizing NNI: done in 0.0191511 secs using 99.64% CPU
Optimizing NNI: done in 0.0225273 secs using 95.29% CPU
Optimizing NNI: done in 0.0271185 secs using 92.36% CPU
Optimizing NNI: done in 0.0232024 secs using 78.23% CPU
Iteration 150 / LogL: -2993.065 / Time: 0h:53m:45s (0h:0m:0s left)
Optimizing NNI: done in 0.0243984 secs using 83.44% CPU
Optimizing NNI: done in 0.0239961 secs using 87.33% CPU
Optimizing NNI: done in 0.01823 secs using 83.06% CPU
Optimizing NNI: done in 0.0254415 secs using 88.21% CPU
Optimizing NNI: done in 0.0206385 secs using 85.08% CPU
Optimizing NNI: done in 0.0200578 secs using 84.71% CPU
Optimizing NNI: done in 0.0197809 secs using 84.68% CPU
Optimizing NNI: done in 0.0210727 secs using 90.47% CPU
Optimizing NNI: done in 0.022892 secs using 86.42% CPU
Optimizing NNI: done in 0.0212522 secs using 99.75% CPU
Iteration 160 / LogL: -2993.955 / Time: 0h:53m:45s (0h:0m:0s left)
Optimizing NNI: done in 0.0271496 secs using 88.85% CPU
Optimizing NNI: done in 0.0237289 secs using 91.35% CPU
Optimizing NNI: done in 0.0217387 secs using 95.13% CPU
Optimizing NNI: done in 0.0190381 secs using 94.37% CPU
Optimizing NNI: done in 0.0353589 secs using 96.85% CPU
Optimizing NNI: done in 0.0183649 secs using 79.26% CPU
Optimizing NNI: done in 0.0213474 secs using 95.04% CPU
Optimizing NNI: done in 0.0199704 secs using 84.73% CPU
Optimizing NNI: done in 0.0252836 secs using 91.83% CPU
Optimizing NNI: done in 0.0248821 secs using 95.8% CPU
Iteration 170 / LogL: -3020.608 / Time: 0h:53m:45s (0h:0m:0s left)
Optimizing NNI: done in 0.0218969 secs using 90.6% CPU
Optimizing NNI: done in 0.021033 secs using 90.16% CPU
Optimizing NNI: done in 0.0156609 secs using 87.07% CPU
UPDATE BEST LOG-LIKELIHOOD: -2993.063
Optimizing NNI: done in 0.0258943 secs using 95.79% CPU
Optimizing NNI: done in 0.0211953 secs using 85.31% CPU
Optimizing NNI: done in 0.0245037 secs using 99.71% CPU
Optimizing NNI: done in 0.0229081 secs using 89.48% CPU
Optimizing NNI: done in 0.0168551 secs using 99.66% CPU
Optimizing NNI: done in 0.0201318 secs using 90.06% CPU
Optimizing NNI: done in 0.0237005 secs using 95.37% CPU
Iteration 180 / LogL: -2993.790 / Time: 0h:53m:46s (0h:0m:0s left)
Optimizing NNI: done in 0.0218122 secs using 99.69% CPU
Optimizing NNI: done in 0.0176268 secs using 99.73% CPU
TREE SEARCH COMPLETED AFTER 182 ITERATIONS / Time: 0h:53m:46s

--------------------------------------------------------------------
|                    FINALIZING TREE SEARCH                        |
--------------------------------------------------------------------
Performs final model parameters optimization
Estimate model parameters (epsilon = 0.010)
1. Initial log-likelihood: -2993.063
Optimal log-likelihood: -2993.051
Rate parameters:  A-C: 1.00000  A-G: 4.85589  A-T: 1.00000  C-G: 1.00000  C-T: 4.85589  G-T: 1.00000
Base frequencies:  A: 0.222  C: 0.199  G: 0.296  T: 0.284
Site proportion and rates:  (0.565,0.145) (0.297,0.210) (0.138,6.221)
Parameters optimization took 1 rounds (0.007 sec)
BEST SCORE FOUND : -2993.051
Total tree length: 0.970

Total number of iterations: 182
CPU time used for tree search: 4.095 sec (0h:0m:4s)
Wall-clock time used for tree search: 4.683 sec (0h:0m:4s)
Total CPU time used: 2871.408 sec (0h:47m:51s)
Total wall-clock time used: 3226.186 sec (0h:53m:46s)

===> START BOOTSTRAP REPLICATE NUMBER 674

Creating bootstrap alignment (seed: 943773)...
Creating fast initial parsimony tree by random order stepwise addition...
0.002 seconds, parsimony score: 334 (based on 119 sites)

NOTE: 0 MB RAM (0 GB) is required!
Estimate model parameters (epsilon = 0.100)
1. Initial log-likelihood: -2769.829
2. Current log-likelihood: -2578.606
3. Current log-likelihood: -2549.057
4. Current log-likelihood: -2547.158
5. Current log-likelihood: -2546.178
6. Current log-likelihood: -2545.595
7. Current log-likelihood: -2545.354
Optimal log-likelihood: -2545.338
Rate parameters:  A-C: 1.00000  A-G: 3.54246  A-T: 1.00000  C-G: 1.00000  C-T: 3.54246  G-T: 1.00000
Base frequencies:  A: 0.186  C: 0.251  G: 0.250  T: 0.312
Site proportion and rates:  (0.539,0.158) (0.337,0.219) (0.124,6.794)
Parameters optimization took 7 rounds (0.050 sec)
Wrote distance file to... 
Computing ML distances based on estimated model parameters...
Calculating distance matrix: done in 0.00485739 secs using 98.74% CPU
Computing ML distances took 0.004886 sec (of wall-clock time) 0.004826 sec (of CPU time)
Setting up auxiliary I and S matrices: done in 0.000135796 secs using 129.6% CPU
Constructing RapidNJ tree: done in 0.000347945 secs using 154.3% CPU
Computing RapidNJ tree took 0.000542 sec (of wall-clock time) 0.000771 sec (of CPU time)
Log-likelihood of RapidNJ tree: -2550.381
--------------------------------------------------------------------
|             INITIALIZING CANDIDATE TREE SET                      |
--------------------------------------------------------------------
Generating 98 parsimony trees... 0.332 second
Computing log-likelihood of 98 initial trees ... 0.103 seconds
Current best score: -2518.042

Do NNI search on 20 best initial trees
Optimizing NNI: done in 0.0153989 secs using 86.72% CPU
Estimate model parameters (epsilon = 0.100)
BETTER TREE FOUND at iteration 1: -2511.555
Optimizing NNI: done in 0.0184696 secs using 88.73% CPU
Optimizing NNI: done in 0.0139393 secs using 85.4% CPU
Optimizing NNI: done in 0.0169986 secs using 94.17% CPU
Optimizing NNI: done in 0.0202558 secs using 84.78% CPU
Optimizing NNI: done in 0.0181372 secs using 83.57% CPU
BETTER TREE FOUND at iteration 6: -2511.553
Optimizing NNI: done in 0.0125831 secs using 92.13% CPU
Optimizing NNI: done in 0.0152679 secs using 99.42% CPU
Optimizing NNI: done in 0.0214545 secs using 95.25% CPU
Optimizing NNI: done in 0.0178011 secs using 82.83% CPU
Iteration 10 / LogL: -2511.556 / Time: 0h:53m:46s
Optimizing NNI: done in 0.0219892 secs using 81.94% CPU
Optimizing NNI: done in 0.0161586 secs using 87.27% CPU
Optimizing NNI: done in 0.0188658 secs using 89% CPU
Optimizing NNI: done in 0.0246678 secs using 71.45% CPU
Optimizing NNI: done in 0.017991 secs using 94.19% CPU
Optimizing NNI: done in 0.0185508 secs using 89.13% CPU
Optimizing NNI: done in 0.020557 secs using 85.53% CPU
Optimizing NNI: done in 0.0153906 secs using 99.36% CPU
Optimizing NNI: done in 0.0182702 secs using 88.86% CPU
Optimizing NNI: done in 0.0187324 secs using 99.65% CPU
Iteration 20 / LogL: -2515.479 / Time: 0h:53m:47s
Finish initializing candidate tree set (16)
Current best tree score: -2511.553 / CPU time: 0.817
Number of iterations: 20
--------------------------------------------------------------------
|               OPTIMIZING CANDIDATE TREE SET                      |
--------------------------------------------------------------------
Optimizing NNI: done in 0.0246273 secs using 91.65% CPU
Optimizing NNI: done in 0.0228466 secs using 91.15% CPU
Optimizing NNI: done in 0.0265479 secs using 88.66% CPU
UPDATE BEST LOG-LIKELIHOOD: -2511.553
Optimizing NNI: done in 0.0286472 secs using 78.63% CPU
Optimizing NNI: done in 0.016415 secs using 87.57% CPU
Optimizing NNI: done in 0.0233807 secs using 70.24% CPU
Optimizing NNI: done in 0.0244385 secs using 87.58% CPU
Estimate model parameters (epsilon = 0.100)
UPDATE BEST LOG-LIKELIHOOD: -2511.256
Optimizing NNI: done in 0.0218955 secs using 86.08% CPU
Optimizing NNI: done in 0.0265247 secs using 88.5% CPU
Optimizing NNI: done in 0.0219769 secs using 81.6% CPU
Iteration 30 / LogL: -2511.542 / Time: 0h:53m:47s (0h:0m:2s left)
Optimizing NNI: done in 0.0187081 secs using 88.98% CPU
Optimizing NNI: done in 0.0160806 secs using 87.27% CPU
Optimizing NNI: done in 0.0202683 secs using 84.92% CPU
Optimizing NNI: done in 0.0211257 secs using 99.74% CPU
Optimizing NNI: done in 0.0237704 secs using 87.16% CPU
Optimizing NNI: done in 0.0265914 secs using 92.19% CPU
Optimizing NNI: done in 0.0228662 secs using 91.04% CPU
Optimizing NNI: done in 0.0224166 secs using 86.41% CPU
Optimizing NNI: done in 0.0176151 secs using 83.2% CPU
Optimizing NNI: done in 0.0222623 secs using 91.18% CPU
Iteration 40 / LogL: -2511.256 / Time: 0h:53m:47s (0h:0m:2s left)
Optimizing NNI: done in 0.0277073 secs using 92.67% CPU
Optimizing NNI: done in 0.0238723 secs using 79.08% CPU
Optimizing NNI: done in 0.0231537 secs using 78.11% CPU
Optimizing NNI: done in 0.0244416 secs using 91.48% CPU
Optimizing NNI: done in 0.023587 secs using 95.56% CPU
Optimizing NNI: done in 0.0228023 secs using 86.69% CPU
Optimizing NNI: done in 0.0203241 secs using 94.9% CPU
Optimizing NNI: done in 0.022441 secs using 77.44% CPU
Optimizing NNI: done in 0.023483 secs using 82.67% CPU
Optimizing NNI: done in 0.0243395 secs using 83.33% CPU
Iteration 50 / LogL: -2515.454 / Time: 0h:53m:47s (0h:0m:1s left)
Optimizing NNI: done in 0.0171654 secs using 92.07% CPU
Optimizing NNI: done in 0.0197646 secs using 84.61% CPU
Optimizing NNI: done in 0.028545 secs using 89.27% CPU
Optimizing NNI: done in 0.0176515 secs using 72.62% CPU
Optimizing NNI: done in 0.0207462 secs using 90.18% CPU
Optimizing NNI: done in 0.0235699 secs using 95.47% CPU
Optimizing NNI: done in 0.0151009 secs using 93.04% CPU
Optimizing NNI: done in 0.0198863 secs using 84.96% CPU
Optimizing NNI: done in 0.0169772 secs using 82.1% CPU
Optimizing NNI: done in 0.018241 secs using 88.62% CPU
Iteration 60 / LogL: -2537.946 / Time: 0h:53m:47s (0h:0m:1s left)
Optimizing NNI: done in 0.0265507 secs using 92.3% CPU
Optimizing NNI: done in 0.023281 secs using 86.81% CPU
Optimizing NNI: done in 0.0275692 secs using 99.72% CPU
Optimizing NNI: done in 0.0252748 secs using 81.61% CPU
Optimizing NNI: done in 0.0218921 secs using 99.72% CPU
Optimizing NNI: done in 0.0258016 secs using 95.9% CPU
Optimizing NNI: done in 0.0192458 secs using 94.76% CPU
Optimizing NNI: done in 0.0189523 secs using 89.23% CPU
Optimizing NNI: done in 0.0226761 secs using 86.68% CPU
Optimizing NNI: done in 0.0278392 secs using 99.61% CPU
Iteration 70 / LogL: -2511.543 / Time: 0h:53m:48s (0h:0m:1s left)
Optimizing NNI: done in 0.0192131 secs using 79.28% CPU
Optimizing NNI: done in 0.0251913 secs using 75.96% CPU
Optimizing NNI: done in 0.0198734 secs using 79.72% CPU
Optimizing NNI: done in 0.0235123 secs using 91.16% CPU
Optimizing NNI: done in 0.0251404 secs using 87.88% CPU
Optimizing NNI: done in 0.0223051 secs using 99.69% CPU
Optimizing NNI: done in 0.018108 secs using 88.98% CPU
Optimizing NNI: done in 0.0246196 secs using 75.25% CPU
Optimizing NNI: done in 0.0226388 secs using 90.92% CPU
Optimizing NNI: done in 0.0222498 secs using 90.81% CPU
Iteration 80 / LogL: -2511.540 / Time: 0h:53m:48s (0h:0m:0s left)
Optimizing NNI: done in 0.0224189 secs using 86.43% CPU
Optimizing NNI: done in 0.0284532 secs using 89.25% CPU
Optimizing NNI: done in 0.0191566 secs using 94.48% CPU
Optimizing NNI: done in 0.0254325 secs using 84.31% CPU
Optimizing NNI: done in 0.0180315 secs using 94.17% CPU
Optimizing NNI: done in 0.0178695 secs using 83.35% CPU
Optimizing NNI: done in 0.0296763 secs using 92.84% CPU
Optimizing NNI: done in 0.0212333 secs using 90.26% CPU
Optimizing NNI: done in 0.0272242 secs using 92.32% CPU
Optimizing NNI: done in 0.025928 secs using 92.1% CPU
Iteration 90 / LogL: -2511.544 / Time: 0h:53m:48s (0h:0m:0s left)
Optimizing NNI: done in 0.0244933 secs using 87.46% CPU
Optimizing NNI: done in 0.0258723 secs using 95.91% CPU
Optimizing NNI: done in 0.0244382 secs using 91.61% CPU
Optimizing NNI: done in 0.0183692 secs using 73.02% CPU
Optimizing NNI: done in 0.016477 secs using 81.17% CPU
Optimizing NNI: done in 0.0260293 secs using 76.68% CPU
Optimizing NNI: done in 0.0240792 secs using 79.25% CPU
Optimizing NNI: done in 0.0257035 secs using 87.92% CPU
Optimizing NNI: done in 0.0270601 secs using 92.52% CPU
Optimizing NNI: done in 0.0257159 secs using 87.92% CPU
Iteration 100 / LogL: -2511.545 / Time: 0h:53m:48s (0h:0m:0s left)
Optimizing NNI: done in 0.0194604 secs using 94.58% CPU
Optimizing NNI: done in 0.0193202 secs using 79.64% CPU
Optimizing NNI: done in 0.0215244 secs using 94.93% CPU
Optimizing NNI: done in 0.0221552 secs using 90.94% CPU
Optimizing NNI: done in 0.0263248 secs using 84.52% CPU
Optimizing NNI: done in 0.0258757 secs using 84.43% CPU
Optimizing NNI: done in 0.0202558 secs using 94.67% CPU
TREE SEARCH COMPLETED AFTER 107 ITERATIONS / Time: 0h:53m:49s

--------------------------------------------------------------------
|                    FINALIZING TREE SEARCH                        |
--------------------------------------------------------------------
Performs final model parameters optimization
Estimate model parameters (epsilon = 0.010)
1. Initial log-likelihood: -2511.256
Optimal log-likelihood: -2511.245
Rate parameters:  A-C: 1.00000  A-G: 4.11062  A-T: 1.00000  C-G: 1.00000  C-T: 4.11062  G-T: 1.00000
Base frequencies:  A: 0.186  C: 0.251  G: 0.250  T: 0.312
Site proportion and rates:  (0.549,0.160) (0.338,0.222) (0.113,7.434)
Parameters optimization took 1 rounds (0.006 sec)
BEST SCORE FOUND : -2511.245
Total tree length: 0.704

Total number of iterations: 107
CPU time used for tree search: 2.421 sec (0h:0m:2s)
Wall-clock time used for tree search: 2.855 sec (0h:0m:2s)
Total CPU time used: 2873.907 sec (0h:47m:53s)
Total wall-clock time used: 3229.121 sec (0h:53m:49s)

===> START BOOTSTRAP REPLICATE NUMBER 675

Creating bootstrap alignment (seed: 943774)...
Creating fast initial parsimony tree by random order stepwise addition...
0.002 seconds, parsimony score: 508 (based on 153 sites)

NOTE: 0 MB RAM (0 GB) is required!
Estimate model parameters (epsilon = 0.100)
1. Initial log-likelihood: -3606.381
2. Current log-likelihood: -3309.311
3. Current log-likelihood: -3274.177
4. Current log-likelihood: -3271.321
5. Current log-likelihood: -3270.194
6. Current log-likelihood: -3269.594
7. Current log-likelihood: -3269.392
Optimal log-likelihood: -3269.376
Rate parameters:  A-C: 1.00000  A-G: 4.27230  A-T: 1.00000  C-G: 1.00000  C-T: 4.27230  G-T: 1.00000
Base frequencies:  A: 0.205  C: 0.252  G: 0.265  T: 0.278
Site proportion and rates:  (0.575,0.158) (0.284,0.218) (0.141,5.995)
Parameters optimization took 7 rounds (0.052 sec)
Wrote distance file to... 
Computing ML distances based on estimated model parameters...
Calculating distance matrix: done in 0.00585955 secs using 98.85% CPU
Computing ML distances took 0.005890 sec (of wall-clock time) 0.005824 sec (of CPU time)
Setting up auxiliary I and S matrices: done in 0.000132018 secs using 128% CPU
Constructing RapidNJ tree: done in 0.000347314 secs using 56.15% CPU
Computing RapidNJ tree took 0.000537 sec (of wall-clock time) 0.000408 sec (of CPU time)
Log-likelihood of RapidNJ tree: -3326.725
--------------------------------------------------------------------
|             INITIALIZING CANDIDATE TREE SET                      |
--------------------------------------------------------------------
Generating 98 parsimony trees... 0.333 second
Computing log-likelihood of 98 initial trees ... 0.107 seconds
Current best score: -3267.690

Do NNI search on 20 best initial trees
Optimizing NNI: done in 0.0221902 secs using 86.69% CPU
Estimate model parameters (epsilon = 0.100)
BETTER TREE FOUND at iteration 1: -3255.401
Optimizing NNI: done in 0.0127402 secs using 91.21% CPU
Optimizing NNI: done in 0.0307424 secs using 83.48% CPU
Optimizing NNI: done in 0.0194999 secs using 89.59% CPU
Estimate model parameters (epsilon = 0.100)
BETTER TREE FOUND at iteration 4: -3252.524
Optimizing NNI: done in 0.0186331 secs using 83.89% CPU
Estimate model parameters (epsilon = 0.100)
BETTER TREE FOUND at iteration 5: -3246.166
Optimizing NNI: done in 0.0176825 secs using 94.25% CPU
Optimizing NNI: done in 0.0147076 secs using 79.54% CPU
Optimizing NNI: done in 0.0206842 secs using 80.38% CPU
Optimizing NNI: done in 0.0310158 secs using 93.2% CPU
Optimizing NNI: done in 0.0233915 secs using 86.81% CPU
Estimate model parameters (epsilon = 0.100)
BETTER TREE FOUND at iteration 10: -3239.253
Iteration 10 / LogL: -3239.253 / Time: 0h:53m:49s
Optimizing NNI: done in 0.0193963 secs using 84.35% CPU
Optimizing NNI: done in 0.0191947 secs using 83.96% CPU
Optimizing NNI: done in 0.0259257 secs using 99.61% CPU
Optimizing NNI: done in 0.0191295 secs using 94.49% CPU
Optimizing NNI: done in 0.0222791 secs using 99.66% CPU
Optimizing NNI: done in 0.0149797 secs using 99.67% CPU
Optimizing NNI: done in 0.0205999 secs using 85.24% CPU
Optimizing NNI: done in 0.0270362 secs using 88.67% CPU
Optimizing NNI: done in 0.0167203 secs using 75.8% CPU
Optimizing NNI: done in 0.0210537 secs using 95.05% CPU
Iteration 20 / LogL: -3262.245 / Time: 0h:53m:50s
Finish initializing candidate tree set (19)
Current best tree score: -3239.253 / CPU time: 0.923
Number of iterations: 20
--------------------------------------------------------------------
|               OPTIMIZING CANDIDATE TREE SET                      |
--------------------------------------------------------------------
Optimizing NNI: done in 0.0204276 secs using 85.03% CPU
Optimizing NNI: done in 0.0327795 secs using 93.61% CPU
Optimizing NNI: done in 0.0219906 secs using 90.77% CPU
Optimizing NNI: done in 0.0247721 secs using 91.56% CPU
Optimizing NNI: done in 0.0204309 secs using 89.94% CPU
Optimizing NNI: done in 0.023614 secs using 87.25% CPU
Optimizing NNI: done in 0.0227249 secs using 91.08% CPU
Optimizing NNI: done in 0.018183 secs using 72.4% CPU
BETTER TREE FOUND at iteration 28: -3239.249
Optimizing NNI: done in 0.0229393 secs using 95.3% CPU
Optimizing NNI: done in 0.0206179 secs using 94.86% CPU
Iteration 30 / LogL: -3245.605 / Time: 0h:53m:50s (0h:0m:4s left)
Optimizing NNI: done in 0.0287694 secs using 89.33% CPU
UPDATE BEST LOG-LIKELIHOOD: -3239.242
Optimizing NNI: done in 0.023565 secs using 91.15% CPU
Optimizing NNI: done in 0.0213921 secs using 81.11% CPU
Optimizing NNI: done in 0.0269786 secs using 99.73% CPU
Optimizing NNI: done in 0.0198451 secs using 79.93% CPU
Optimizing NNI: done in 0.0256173 secs using 72.33% CPU
Optimizing NNI: done in 0.0219097 secs using 77.14% CPU
Optimizing NNI: done in 0.0218818 secs using 99.45% CPU
BETTER TREE FOUND at iteration 38: -3239.242
Optimizing NNI: done in 0.0237705 secs using 95.62% CPU
Optimizing NNI: done in 0.0279669 secs using 89.08% CPU
Iteration 40 / LogL: -3245.604 / Time: 0h:53m:50s (0h:0m:3s left)
Optimizing NNI: done in 0.0302245 secs using 96.46% CPU
Optimizing NNI: done in 0.0166544 secs using 93.63% CPU
UPDATE BEST LOG-LIKELIHOOD: -3239.237
Optimizing NNI: done in 0.0218547 secs using 92.14% CPU
UPDATE BEST LOG-LIKELIHOOD: -3239.232
Optimizing NNI: done in 0.0207061 secs using 84.83% CPU
Optimizing NNI: done in 0.0234957 secs using 91.62% CPU
Optimizing NNI: done in 0.0282925 secs using 85.7% CPU
UPDATE BEST LOG-LIKELIHOOD: -3239.229
Optimizing NNI: done in 0.0260869 secs using 88.47% CPU
Optimizing NNI: done in 0.0232193 secs using 99.44% CPU
Optimizing NNI: done in 0.0243369 secs using 87.42% CPU
Optimizing NNI: done in 0.0288953 secs using 89.4% CPU
Iteration 50 / LogL: -3249.489 / Time: 0h:53m:50s (0h:0m:3s left)
Optimizing NNI: done in 0.0180204 secs using 94.27% CPU
Optimizing NNI: done in 0.0273057 secs using 99.67% CPU
Optimizing NNI: done in 0.0291334 secs using 89.5% CPU
Optimizing NNI: done in 0.0233688 secs using 88.57% CPU
Optimizing NNI: done in 0.0183491 secs using 82.87% CPU
Optimizing NNI: done in 0.0258183 secs using 88.15% CPU
Optimizing NNI: done in 0.0202955 secs using 99.76% CPU
Optimizing NNI: done in 0.0230251 secs using 91.23% CPU
Optimizing NNI: done in 0.0235158 secs using 82.67% CPU
Optimizing NNI: done in 0.0250214 secs using 87.91% CPU
Iteration 60 / LogL: -3248.504 / Time: 0h:53m:51s (0h:0m:2s left)
Optimizing NNI: done in 0.0340832 secs using 84.99% CPU
Optimizing NNI: done in 0.0274806 secs using 88.79% CPU
Optimizing NNI: done in 0.022228 secs using 95.43% CPU
Optimizing NNI: done in 0.023184 secs using 95.37% CPU
UPDATE BEST LOG-LIKELIHOOD: -3239.221
Optimizing NNI: done in 0.0241362 secs using 95.43% CPU
Optimizing NNI: done in 0.0208614 secs using 94.93% CPU
Optimizing NNI: done in 0.0203334 secs using 95.17% CPU
Optimizing NNI: done in 0.0259103 secs using 84.19% CPU
Optimizing NNI: done in 0.0192821 secs using 89.37% CPU
Optimizing NNI: done in 0.0221458 secs using 90.55% CPU
Iteration 70 / LogL: -3239.254 / Time: 0h:53m:51s (0h:0m:2s left)
Optimizing NNI: done in 0.0230742 secs using 95.41% CPU
Optimizing NNI: done in 0.0190613 secs using 89.27% CPU
Optimizing NNI: done in 0.0229846 secs using 65.17% CPU
Optimizing NNI: done in 0.0251597 secs using 87.77% CPU
Optimizing NNI: done in 0.0223098 secs using 86.33% CPU
Optimizing NNI: done in 0.0208134 secs using 85.41% CPU
Optimizing NNI: done in 0.0192391 secs using 89.26% CPU
Optimizing NNI: done in 0.026201 secs using 88.65% CPU
Optimizing NNI: done in 0.0274048 secs using 85.23% CPU
Optimizing NNI: done in 0.029815 secs using 96.32% CPU
Iteration 80 / LogL: -3261.265 / Time: 0h:53m:51s (0h:0m:1s left)
Optimizing NNI: done in 0.0245034 secs using 83.38% CPU
Optimizing NNI: done in 0.025103 secs using 83.81% CPU
Optimizing NNI: done in 0.0247596 secs using 94% CPU
Optimizing NNI: done in 0.0221484 secs using 86.33% CPU
Optimizing NNI: done in 0.0207966 secs using 90.14% CPU
Optimizing NNI: done in 0.0257339 secs using 91.87% CPU
Optimizing NNI: done in 0.025293 secs using 87.91% CPU
Optimizing NNI: done in 0.0212897 secs using 95.06% CPU
Optimizing NNI: done in 0.0222578 secs using 86.3% CPU
Optimizing NNI: done in 0.0254995 secs using 80.24% CPU
Iteration 90 / LogL: -3239.256 / Time: 0h:53m:51s (0h:0m:1s left)
Optimizing NNI: done in 0.019621 secs using 84.4% CPU
Optimizing NNI: done in 0.0265588 secs using 84.66% CPU
Optimizing NNI: done in 0.0198497 secs using 90.2% CPU
Optimizing NNI: done in 0.0236918 secs using 95.66% CPU
Optimizing NNI: done in 0.0284816 secs using 92.54% CPU
Optimizing NNI: done in 0.0242654 secs using 91.69% CPU
Optimizing NNI: done in 0.0258203 secs using 91.91% CPU
Optimizing NNI: done in 0.0234283 secs using 86.98% CPU
Optimizing NNI: done in 0.0176772 secs using 88.66% CPU
Optimizing NNI: done in 0.0250063 secs using 71.96% CPU
Iteration 100 / LogL: -3249.916 / Time: 0h:53m:52s (0h:0m:1s left)
Optimizing NNI: done in 0.0236648 secs using 83.03% CPU
Optimizing NNI: done in 0.0223868 secs using 95.13% CPU
Optimizing NNI: done in 0.0249215 secs using 87.66% CPU
Optimizing NNI: done in 0.0282165 secs using 89.13% CPU
Optimizing NNI: done in 0.0267723 secs using 92.34% CPU
Optimizing NNI: done in 0.0204141 secs using 91.29% CPU
Optimizing NNI: done in 0.0237819 secs using 99.41% CPU
Optimizing NNI: done in 0.0271375 secs using 77.69% CPU
Optimizing NNI: done in 0.0184765 secs using 94.46% CPU
Optimizing NNI: done in 0.0203137 secs using 85.08% CPU
Iteration 110 / LogL: -3239.223 / Time: 0h:53m:52s (0h:0m:0s left)
Optimizing NNI: done in 0.0227678 secs using 83.74% CPU
Optimizing NNI: done in 0.0242049 secs using 99.34% CPU
Optimizing NNI: done in 0.0246454 secs using 79.62% CPU
Optimizing NNI: done in 0.0252808 secs using 87.9% CPU
Optimizing NNI: done in 0.029345 secs using 99.64% CPU
Optimizing NNI: done in 0.0224454 secs using 99.74% CPU
Optimizing NNI: done in 0.0256538 secs using 92.11% CPU
Optimizing NNI: done in 0.0271051 secs using 92.49% CPU
Optimizing NNI: done in 0.0225184 secs using 91.15% CPU
Optimizing NNI: done in 0.0229721 secs using 95.4% CPU
Iteration 120 / LogL: -3239.250 / Time: 0h:53m:52s (0h:0m:0s left)
Optimizing NNI: done in 0.0274526 secs using 88.76% CPU
Optimizing NNI: done in 0.0180378 secs using 94.15% CPU
Optimizing NNI: done in 0.0229062 secs using 91.23% CPU
Optimizing NNI: done in 0.0193393 secs using 84.48% CPU
Optimizing NNI: done in 0.0258558 secs using 80.52% CPU
Optimizing NNI: done in 0.0237118 secs using 90.13% CPU
Optimizing NNI: done in 0.0231158 secs using 82.4% CPU
Optimizing NNI: done in 0.0192532 secs using 84.24% CPU
Optimizing NNI: done in 0.0269861 secs using 96.06% CPU
Optimizing NNI: done in 0.0252266 secs using 91.88% CPU
Iteration 130 / LogL: -3239.258 / Time: 0h:53m:52s (0h:0m:0s left)
Optimizing NNI: done in 0.0246719 secs using 87.57% CPU
Optimizing NNI: done in 0.0184183 secs using 99.74% CPU
Optimizing NNI: done in 0.0239966 secs using 99.71% CPU
Optimizing NNI: done in 0.0254999 secs using 91.95% CPU
Optimizing NNI: done in 0.0147733 secs using 99.61% CPU
Optimizing NNI: done in 0.029595 secs using 77.07% CPU
Optimizing NNI: done in 0.0182339 secs using 89.19% CPU
Optimizing NNI: done in 0.0200223 secs using 79.69% CPU
Optimizing NNI: done in 0.0174735 secs using 76.91% CPU
TREE SEARCH COMPLETED AFTER 139 ITERATIONS / Time: 0h:53m:53s

--------------------------------------------------------------------
|                    FINALIZING TREE SEARCH                        |
--------------------------------------------------------------------
Performs final model parameters optimization
Estimate model parameters (epsilon = 0.010)
1. Initial log-likelihood: -3239.221
2. Current log-likelihood: -3239.186
3. Current log-likelihood: -3239.124
4. Current log-likelihood: -3239.052
5. Current log-likelihood: -3238.968
6. Current log-likelihood: -3238.871
7. Current log-likelihood: -3238.758
8. Current log-likelihood: -3238.628
9. Current log-likelihood: -3238.479
10. Current log-likelihood: -3238.308
11. Current log-likelihood: -3238.113
12. Current log-likelihood: -3237.968
13. Current log-likelihood: -3237.864
14. Current log-likelihood: -3237.742
15. Current log-likelihood: -3237.612
16. Current log-likelihood: -3237.458
17. Current log-likelihood: -3237.282
18. Current log-likelihood: -3237.080
19. Current log-likelihood: -3236.837
20. Current log-likelihood: -3236.547
21. Current log-likelihood: -3236.216
22. Current log-likelihood: -3235.826
23. Current log-likelihood: -3235.343
24. Current log-likelihood: -3234.779
25. Current log-likelihood: -3234.116
26. Current log-likelihood: -3233.327
27. Current log-likelihood: -3232.403
28. Current log-likelihood: -3231.312
29. Current log-likelihood: -3230.069
30. Current log-likelihood: -3228.674
31. Current log-likelihood: -3227.217
32. Current log-likelihood: -3226.050
33. Current log-likelihood: -3225.328
34. Current log-likelihood: -3224.928
35. Current log-likelihood: -3224.710
36. Current log-likelihood: -3224.572
37. Current log-likelihood: -3224.480
38. Current log-likelihood: -3224.415
39. Current log-likelihood: -3224.368
40. Current log-likelihood: -3224.339
41. Current log-likelihood: -3224.317
42. Current log-likelihood: -3224.300
43. Current log-likelihood: -3224.287
44. Current log-likelihood: -3224.276
Optimal log-likelihood: -3224.263
Rate parameters:  A-C: 1.00000  A-G: 5.05404  A-T: 1.00000  C-G: 1.00000  C-T: 5.05404  G-T: 1.00000
Base frequencies:  A: 0.205  C: 0.252  G: 0.265  T: 0.278
Site proportion and rates:  (0.821,0.104) (0.126,3.080) (0.053,9.930)
Parameters optimization took 44 rounds (0.302 sec)
BEST SCORE FOUND : -3224.263
Total tree length: 1.224

Total number of iterations: 139
CPU time used for tree search: 3.280 sec (0h:0m:3s)
Wall-clock time used for tree search: 3.811 sec (0h:0m:3s)
Total CPU time used: 2877.560 sec (0h:47m:57s)
Total wall-clock time used: 3233.315 sec (0h:53m:53s)

===> START BOOTSTRAP REPLICATE NUMBER 676

Creating bootstrap alignment (seed: 943775)...
Creating fast initial parsimony tree by random order stepwise addition...
0.002 seconds, parsimony score: 337 (based on 127 sites)

NOTE: 0 MB RAM (0 GB) is required!
Estimate model parameters (epsilon = 0.100)
1. Initial log-likelihood: -2796.195
2. Current log-likelihood: -2604.820
3. Current log-likelihood: -2570.097
4. Current log-likelihood: -2569.286
5. Current log-likelihood: -2569.138
Optimal log-likelihood: -2569.004
Rate parameters:  A-C: 1.00000  A-G: 4.21119  A-T: 1.00000  C-G: 1.00000  C-T: 4.21119  G-T: 1.00000
Base frequencies:  A: 0.223  C: 0.230  G: 0.292  T: 0.255
Site proportion and rates:  (0.541,0.208) (0.364,0.327) (0.095,8.082)
Parameters optimization took 5 rounds (0.037 sec)
Wrote distance file to... 
Computing ML distances based on estimated model parameters...
Calculating distance matrix: done in 0.00488683 secs using 97.69% CPU
Computing ML distances took 0.004915 sec (of wall-clock time) 0.004803 sec (of CPU time)
Setting up auxiliary I and S matrices: done in 0.000138892 secs using 126.7% CPU
Constructing RapidNJ tree: done in 0.000348166 secs using 99.67% CPU
Computing RapidNJ tree took 0.000551 sec (of wall-clock time) 0.000589 sec (of CPU time)
Log-likelihood of RapidNJ tree: -2587.163
--------------------------------------------------------------------
|             INITIALIZING CANDIDATE TREE SET                      |
--------------------------------------------------------------------
Generating 98 parsimony trees... 0.331 second
Computing log-likelihood of 98 initial trees ... 0.102 seconds
Current best score: -2549.339

Do NNI search on 20 best initial trees
Optimizing NNI: done in 0.0195966 secs using 78.93% CPU
Estimate model parameters (epsilon = 0.100)
BETTER TREE FOUND at iteration 1: -2543.529
Optimizing NNI: done in 0.0137895 secs using 99.67% CPU
Optimizing NNI: done in 0.0168753 secs using 87.97% CPU
Optimizing NNI: done in 0.0175786 secs using 82.75% CPU
Optimizing NNI: done in 0.0148894 secs using 99.63% CPU
Optimizing NNI: done in 0.0172424 secs using 88.51% CPU
Optimizing NNI: done in 0.014014 secs using 92.48% CPU
Optimizing NNI: done in 0.0143244 secs using 93% CPU
Optimizing NNI: done in 0.0144584 secs using 86.3% CPU
Optimizing NNI: done in 0.0161616 secs using 80.93% CPU
Iteration 10 / LogL: -2547.767 / Time: 0h:53m:53s
Optimizing NNI: done in 0.0220103 secs using 81.59% CPU
Optimizing NNI: done in 0.0165412 secs using 99.45% CPU
Optimizing NNI: done in 0.0141058 secs using 92.81% CPU
Optimizing NNI: done in 0.0168851 secs using 82.04% CPU
Optimizing NNI: done in 0.0206888 secs using 80.37% CPU
Optimizing NNI: done in 0.0196126 secs using 94.78% CPU
Optimizing NNI: done in 0.0159642 secs using 87.12% CPU
Optimizing NNI: done in 0.0200693 secs using 90.04% CPU
Optimizing NNI: done in 0.0143674 secs using 93.16% CPU
Optimizing NNI: done in 0.0198725 secs using 94.59% CPU
Iteration 20 / LogL: -2551.690 / Time: 0h:53m:54s
Finish initializing candidate tree set (19)
Current best tree score: -2543.529 / CPU time: 0.787
Number of iterations: 20
--------------------------------------------------------------------
|               OPTIMIZING CANDIDATE TREE SET                      |
--------------------------------------------------------------------
Optimizing NNI: done in 0.0253821 secs using 95.71% CPU
Optimizing NNI: done in 0.0346958 secs using 79.71% CPU
Estimate model parameters (epsilon = 0.100)
BETTER TREE FOUND at iteration 22: -2543.115
Optimizing NNI: done in 0.0238856 secs using 82.61% CPU
BETTER TREE FOUND at iteration 23: -2543.115
Optimizing NNI: done in 0.0235329 secs using 95.67% CPU
Optimizing NNI: done in 0.0212888 secs using 81.01% CPU
Optimizing NNI: done in 0.0215875 secs using 85.73% CPU
UPDATE BEST LOG-LIKELIHOOD: -2543.112
Optimizing NNI: done in 0.0226446 secs using 91.09% CPU
Optimizing NNI: done in 0.0232407 secs using 95.44% CPU
UPDATE BEST LOG-LIKELIHOOD: -2543.111
Optimizing NNI: done in 0.0257926 secs using 84.35% CPU
Optimizing NNI: done in 0.021391 secs using 94.94% CPU
Iteration 30 / LogL: -2543.116 / Time: 0h:53m:54s (0h:0m:3s left)
Optimizing NNI: done in 0.0232806 secs using 86.94% CPU
Optimizing NNI: done in 0.0225842 secs using 95.36% CPU
Optimizing NNI: done in 0.0200165 secs using 84.78% CPU
Optimizing NNI: done in 0.0173919 secs using 88.11% CPU
Optimizing NNI: done in 0.0223998 secs using 86.43% CPU
Optimizing NNI: done in 0.0229632 secs using 91.24% CPU
Optimizing NNI: done in 0.0256756 secs using 80.15% CPU
Optimizing NNI: done in 0.0298328 secs using 96.35% CPU
Optimizing NNI: done in 0.018297 secs using 99.75% CPU
Optimizing NNI: done in 0.0257116 secs using 92.03% CPU
Iteration 40 / LogL: -2543.114 / Time: 0h:53m:54s (0h:0m:2s left)
Optimizing NNI: done in 0.0328011 secs using 90.78% CPU
Optimizing NNI: done in 0.0277013 secs using 81.57% CPU
Optimizing NNI: done in 0.01723 secs using 93.78% CPU
Optimizing NNI: done in 0.0220897 secs using 95.28% CPU
Optimizing NNI: done in 0.0240462 secs using 95.78% CPU
Optimizing NNI: done in 0.0199993 secs using 84.77% CPU
Optimizing NNI: done in 0.0219672 secs using 81.67% CPU
Optimizing NNI: done in 0.0256222 secs using 87.9% CPU
Optimizing NNI: done in 0.0256865 secs using 84.31% CPU
Optimizing NNI: done in 0.0242681 secs using 91.41% CPU
Iteration 50 / LogL: -2543.113 / Time: 0h:53m:54s (0h:0m:2s left)
Optimizing NNI: done in 0.0232757 secs using 82.79% CPU
Optimizing NNI: done in 0.0210608 secs using 90.22% CPU
Optimizing NNI: done in 0.0231735 secs using 95.57% CPU
Optimizing NNI: done in 0.0221864 secs using 86.24% CPU
Optimizing NNI: done in 0.0187721 secs using 88.91% CPU
Optimizing NNI: done in 0.0363642 secs using 88.76% CPU
Optimizing NNI: done in 0.0224018 secs using 86.31% CPU
Optimizing NNI: done in 0.0238765 secs using 87.33% CPU
UPDATE BEST LOG-LIKELIHOOD: -2543.110
Optimizing NNI: done in 0.0282035 secs using 89.02% CPU
Optimizing NNI: done in 0.0244269 secs using 83.77% CPU
Iteration 60 / LogL: -2543.113 / Time: 0h:53m:55s (0h:0m:2s left)
Optimizing NNI: done in 0.0194644 secs using 94.71% CPU
Optimizing NNI: done in 0.0217405 secs using 81.53% CPU
Optimizing NNI: done in 0.017943 secs using 77.21% CPU
Optimizing NNI: done in 0.0231098 secs using 95.47% CPU
Optimizing NNI: done in 0.0205394 secs using 90.49% CPU
Optimizing NNI: done in 0.0243917 secs using 79.54% CPU
Optimizing NNI: done in 0.0218425 secs using 99.72% CPU
Optimizing NNI: done in 0.0206786 secs using 94.8% CPU
Optimizing NNI: done in 0.0225118 secs using 91.03% CPU
Optimizing NNI: done in 0.0210405 secs using 85.47% CPU
Iteration 70 / LogL: -2562.764 / Time: 0h:53m:55s (0h:0m:1s left)
Optimizing NNI: done in 0.0251291 secs using 79.82% CPU
Optimizing NNI: done in 0.0194913 secs using 69.21% CPU
Optimizing NNI: done in 0.024209 secs using 95.49% CPU
Optimizing NNI: done in 0.0222811 secs using 95.26% CPU
Optimizing NNI: done in 0.0302739 secs using 83.39% CPU
Optimizing NNI: done in 0.0263004 secs using 95.81% CPU
Optimizing NNI: done in 0.0263037 secs using 92.35% CPU
Optimizing NNI: done in 0.0270491 secs using 85% CPU
Optimizing NNI: done in 0.0270399 secs using 84.97% CPU
Optimizing NNI: done in 0.0259062 secs using 65.32% CPU
Iteration 80 / LogL: -2543.114 / Time: 0h:53m:55s (0h:0m:1s left)
Optimizing NNI: done in 0.0221653 secs using 99.74% CPU
Optimizing NNI: done in 0.0215133 secs using 76.94% CPU
Optimizing NNI: done in 0.017071 secs using 88.01% CPU
Optimizing NNI: done in 0.0189479 secs using 89.44% CPU
Optimizing NNI: done in 0.0182925 secs using 83.31% CPU
Optimizing NNI: done in 0.0253492 secs using 99.64% CPU
Optimizing NNI: done in 0.0286742 secs using 89.25% CPU
Optimizing NNI: done in 0.0330689 secs using 87.77% CPU
Optimizing NNI: done in 0.0201981 secs using 65.24% CPU
Optimizing NNI: done in 0.0227215 secs using 95.14% CPU
Iteration 90 / LogL: -2543.113 / Time: 0h:53m:55s (0h:0m:0s left)
Optimizing NNI: done in 0.0229017 secs using 91.05% CPU
Optimizing NNI: done in 0.0231418 secs using 78.47% CPU
Optimizing NNI: done in 0.0216198 secs using 85.57% CPU
Optimizing NNI: done in 0.0189202 secs using 84.38% CPU
Optimizing NNI: done in 0.0173252 secs using 88.17% CPU
Optimizing NNI: done in 0.0268805 secs using 88.58% CPU
Optimizing NNI: done in 0.0202669 secs using 89.86% CPU
Optimizing NNI: done in 0.0232218 secs using 82.7% CPU
Optimizing NNI: done in 0.0223879 secs using 86.43% CPU
Optimizing NNI: done in 0.0219594 secs using 95.35% CPU
Iteration 100 / LogL: -2543.113 / Time: 0h:53m:56s (0h:0m:0s left)
Optimizing NNI: done in 0.0233051 secs using 87.11% CPU
Optimizing NNI: done in 0.0175797 secs using 88.64% CPU
Optimizing NNI: done in 0.0379947 secs using 91.8% CPU
Optimizing NNI: done in 0.028227 secs using 82% CPU
Optimizing NNI: done in 0.026103 secs using 88.94% CPU
Optimizing NNI: done in 0.0219913 secs using 95.21% CPU
Optimizing NNI: done in 0.02672 secs using 95.79% CPU
Optimizing NNI: done in 0.0221388 secs using 90.71% CPU
Optimizing NNI: done in 0.0186717 secs using 94.4% CPU
Optimizing NNI: done in 0.0184472 secs using 89.46% CPU
Iteration 110 / LogL: -2543.113 / Time: 0h:53m:56s (0h:0m:0s left)
Optimizing NNI: done in 0.0202521 secs using 99.73% CPU
Optimizing NNI: done in 0.0235911 secs using 91.57% CPU
Optimizing NNI: done in 0.0260751 secs using 84.41% CPU
Optimizing NNI: done in 0.0206284 secs using 90.46% CPU
Optimizing NNI: done in 0.0234239 secs using 87.27% CPU
Optimizing NNI: done in 0.0258975 secs using 80.22% CPU
Optimizing NNI: done in 0.0230592 secs using 91.15% CPU
Optimizing NNI: done in 0.028945 secs using 85.91% CPU
Optimizing NNI: done in 0.0257321 secs using 92.1% CPU
Optimizing NNI: done in 0.0185529 secs using 83.46% CPU
Iteration 120 / LogL: -2546.396 / Time: 0h:53m:56s (0h:0m:0s left)
Optimizing NNI: done in 0.0271821 secs using 96.16% CPU
Optimizing NNI: done in 0.026266 secs using 95.91% CPU
Optimizing NNI: done in 0.0212476 secs using 80.87% CPU
Optimizing NNI: done in 0.0181302 secs using 89.19% CPU
TREE SEARCH COMPLETED AFTER 124 ITERATIONS / Time: 0h:53m:56s

--------------------------------------------------------------------
|                    FINALIZING TREE SEARCH                        |
--------------------------------------------------------------------
Performs final model parameters optimization
Estimate model parameters (epsilon = 0.010)
1. Initial log-likelihood: -2543.110
2. Current log-likelihood: -2543.066
3. Current log-likelihood: -2543.000
4. Current log-likelihood: -2542.923
5. Current log-likelihood: -2542.837
6. Current log-likelihood: -2542.741
7. Current log-likelihood: -2542.632
8. Current log-likelihood: -2542.509
9. Current log-likelihood: -2542.373
10. Current log-likelihood: -2542.220
11. Current log-likelihood: -2542.049
12. Current log-likelihood: -2541.857
13. Current log-likelihood: -2541.643
14. Current log-likelihood: -2541.404
15. Current log-likelihood: -2541.136
16. Current log-likelihood: -2540.840
17. Current log-likelihood: -2540.604
18. Current log-likelihood: -2540.369
19. Current log-likelihood: -2540.083
20. Current log-likelihood: -2539.749
21. Current log-likelihood: -2539.355
22. Current log-likelihood: -2538.874
23. Current log-likelihood: -2538.286
24. Current log-likelihood: -2537.556
25. Current log-likelihood: -2536.670
26. Current log-likelihood: -2535.634
27. Current log-likelihood: -2534.519
28. Current log-likelihood: -2533.445
29. Current log-likelihood: -2532.553
30. Current log-likelihood: -2531.931
31. Current log-likelihood: -2531.560
32. Current log-likelihood: -2531.359
33. Current log-likelihood: -2531.254
34. Current log-likelihood: -2531.203
35. Current log-likelihood: -2531.177
36. Current log-likelihood: -2531.165
Optimal log-likelihood: -2531.160
Rate parameters:  A-C: 1.00000  A-G: 4.50246  A-T: 1.00000  C-G: 1.00000  C-T: 4.50246  G-T: 1.00000
Base frequencies:  A: 0.223  C: 0.230  G: 0.292  T: 0.255
Site proportion and rates:  (0.846,0.142) (0.111,2.925) (0.044,12.736)
Parameters optimization took 36 rounds (0.233 sec)
BEST SCORE FOUND : -2531.160
Total tree length: 0.741

Total number of iterations: 124
CPU time used for tree search: 2.822 sec (0h:0m:2s)
Wall-clock time used for tree search: 3.376 sec (0h:0m:3s)
Total CPU time used: 2880.668 sec (0h:48m:0s)
Total wall-clock time used: 3236.984 sec (0h:53m:56s)

===> START BOOTSTRAP REPLICATE NUMBER 677

Creating bootstrap alignment (seed: 943776)...
Creating fast initial parsimony tree by random order stepwise addition...
0.003 seconds, parsimony score: 446 (based on 140 sites)

NOTE: 0 MB RAM (0 GB) is required!
Estimate model parameters (epsilon = 0.100)
1. Initial log-likelihood: -3319.342
2. Current log-likelihood: -3060.881
3. Current log-likelihood: -3048.279
4. Current log-likelihood: -3046.278
5. Current log-likelihood: -3045.208
6. Current log-likelihood: -3044.595
7. Current log-likelihood: -3044.231
8. Current log-likelihood: -3044.107
Optimal log-likelihood: -3044.097
Rate parameters:  A-C: 1.00000  A-G: 3.20786  A-T: 1.00000  C-G: 1.00000  C-T: 3.20786  G-T: 1.00000
Base frequencies:  A: 0.207  C: 0.231  G: 0.255  T: 0.307
Site proportion and rates:  (0.565,0.158) (0.302,0.214) (0.133,6.357)
Parameters optimization took 8 rounds (0.058 sec)
Wrote distance file to... 
Computing ML distances based on estimated model parameters...
Calculating distance matrix: done in 0.00543962 secs using 98.65% CPU
Computing ML distances took 0.005469 sec (of wall-clock time) 0.005396 sec (of CPU time)
Setting up auxiliary I and S matrices: done in 0.0001327 secs using 112.3% CPU
Constructing RapidNJ tree: done in 0.000338617 secs using 87.41% CPU
Computing RapidNJ tree took 0.000526 sec (of wall-clock time) 0.000495 sec (of CPU time)
Log-likelihood of RapidNJ tree: -3011.766
--------------------------------------------------------------------
|             INITIALIZING CANDIDATE TREE SET                      |
--------------------------------------------------------------------
Generating 98 parsimony trees... 0.333 second
Computing log-likelihood of 98 initial trees ... 0.108 seconds
Current best score: -2987.653

Do NNI search on 20 best initial trees
Optimizing NNI: done in 0.0147576 secs using 92.63% CPU
Estimate model parameters (epsilon = 0.100)
BETTER TREE FOUND at iteration 1: -2984.224
Optimizing NNI: done in 0.0224045 secs using 90.9% CPU
Estimate model parameters (epsilon = 0.100)
BETTER TREE FOUND at iteration 2: -2975.541
Optimizing NNI: done in 0.0141553 secs using 92.88% CPU
Optimizing NNI: done in 0.0202522 secs using 94.89% CPU
Optimizing NNI: done in 0.0157548 secs using 87.27% CPU
Optimizing NNI: done in 0.0140265 secs using 85.5% CPU
Optimizing NNI: done in 0.0224798 secs using 82.05% CPU
Optimizing NNI: done in 0.0238096 secs using 95.61% CPU
Optimizing NNI: done in 0.0168679 secs using 93.66% CPU
Optimizing NNI: done in 0.0167028 secs using 93.82% CPU
Iteration 10 / LogL: -2981.030 / Time: 0h:53m:57s
Optimizing NNI: done in 0.0210528 secs using 81.02% CPU
Optimizing NNI: done in 0.0186535 secs using 78.25% CPU
Optimizing NNI: done in 0.0193552 secs using 89.7% CPU
Optimizing NNI: done in 0.0209403 secs using 56.85% CPU
Optimizing NNI: done in 0.0237508 secs using 95.61% CPU
Optimizing NNI: done in 0.0173176 secs using 87.93% CPU
Optimizing NNI: done in 0.0234682 secs using 86.97% CPU
Optimizing NNI: done in 0.0239062 secs using 91.43% CPU
Optimizing NNI: done in 0.0146519 secs using 92.9% CPU
Optimizing NNI: done in 0.0229684 secs using 86.64% CPU
Iteration 20 / LogL: -2975.567 / Time: 0h:53m:57s
Finish initializing candidate tree set (19)
Current best tree score: -2975.541 / CPU time: 0.861
Number of iterations: 20
--------------------------------------------------------------------
|               OPTIMIZING CANDIDATE TREE SET                      |
--------------------------------------------------------------------
Optimizing NNI: done in 0.0287491 secs using 85.84% CPU
Optimizing NNI: done in 0.0277129 secs using 96.06% CPU
Optimizing NNI: done in 0.0315011 secs using 83.81% CPU
Optimizing NNI: done in 0.0240665 secs using 91.43% CPU
Optimizing NNI: done in 0.0264697 secs using 88.4% CPU
Optimizing NNI: done in 0.0329819 secs using 90.67% CPU
Optimizing NNI: done in 0.0191751 secs using 89.33% CPU
Optimizing NNI: done in 0.0257726 secs using 84.26% CPU
Optimizing NNI: done in 0.0263047 secs using 94.72% CPU
Optimizing NNI: done in 0.0230163 secs using 91.04% CPU
Iteration 30 / LogL: -2977.527 / Time: 0h:53m:58s (0h:0m:2s left)
Optimizing NNI: done in 0.0245962 secs using 91.62% CPU
Optimizing NNI: done in 0.0295168 secs using 89.64% CPU
Optimizing NNI: done in 0.0292074 secs using 86.26% CPU
Optimizing NNI: done in 0.0225182 secs using 95.14% CPU
Optimizing NNI: done in 0.0260027 secs using 88.54% CPU
Optimizing NNI: done in 0.0223308 secs using 77.43% CPU
Optimizing NNI: done in 0.0228099 secs using 95.48% CPU
Optimizing NNI: done in 0.0218737 secs using 95.06% CPU
Optimizing NNI: done in 0.0268663 secs using 92.33% CPU
Optimizing NNI: done in 0.0262104 secs using 95.95% CPU
Iteration 40 / LogL: -2975.569 / Time: 0h:53m:58s (0h:0m:2s left)
Optimizing NNI: done in 0.0218647 secs using 76.92% CPU
Optimizing NNI: done in 0.0283548 secs using 99.7% CPU
Optimizing NNI: done in 0.0269345 secs using 92.33% CPU
Optimizing NNI: done in 0.0186502 secs using 94.6% CPU
UPDATE BEST LOG-LIKELIHOOD: -2975.540
Optimizing NNI: done in 0.0273092 secs using 88.8% CPU
Optimizing NNI: done in 0.0238171 secs using 79% CPU
Optimizing NNI: done in 0.04129 secs using 87.66% CPU
Optimizing NNI: done in 0.023511 secs using 78.54% CPU
Optimizing NNI: done in 0.0218565 secs using 99.7% CPU
Optimizing NNI: done in 0.0299296 secs using 93.24% CPU
Iteration 50 / LogL: -2975.546 / Time: 0h:53m:58s (0h:0m:1s left)
Optimizing NNI: done in 0.0253353 secs using 85.48% CPU
Optimizing NNI: done in 0.0229593 secs using 81.97% CPU
Optimizing NNI: done in 0.0358275 secs using 94.22% CPU
Estimate model parameters (epsilon = 0.100)
UPDATE BEST LOG-LIKELIHOOD: -2975.499
Optimizing NNI: done in 0.0329119 secs using 90.61% CPU
Optimizing NNI: done in 0.0236037 secs using 90.12% CPU
Estimate model parameters (epsilon = 0.100)
UPDATE BEST LOG-LIKELIHOOD: -2975.414
Optimizing NNI: done in 0.0188812 secs using 94.46% CPU
Optimizing NNI: done in 0.0214361 secs using 95.33% CPU
Optimizing NNI: done in 0.0285229 secs using 85.65% CPU
Optimizing NNI: done in 0.0225881 secs using 90.84% CPU
Optimizing NNI: done in 0.021644 secs using 90.52% CPU
Iteration 60 / LogL: -2975.500 / Time: 0h:53m:59s (0h:0m:1s left)
Optimizing NNI: done in 0.0297108 secs using 82.89% CPU
Optimizing NNI: done in 0.0259707 secs using 88.16% CPU
Optimizing NNI: done in 0.0219523 secs using 86.21% CPU
Optimizing NNI: done in 0.029123 secs using 79.26% CPU
Optimizing NNI: done in 0.017353 secs using 76.71% CPU
Optimizing NNI: done in 0.0208019 secs using 99.57% CPU
Optimizing NNI: done in 0.0261594 secs using 92.1% CPU
Optimizing NNI: done in 0.0200399 secs using 84.97% CPU
Optimizing NNI: done in 0.0215367 secs using 90.34% CPU
Optimizing NNI: done in 0.0213438 secs using 85.76% CPU
Iteration 70 / LogL: -2990.820 / Time: 0h:53m:59s (0h:0m:1s left)
Optimizing NNI: done in 0.0231072 secs using 91.23% CPU
Optimizing NNI: done in 0.0246872 secs using 79.38% CPU
Optimizing NNI: done in 0.0266684 secs using 99.68% CPU
Optimizing NNI: done in 0.0226984 secs using 95.37% CPU
Optimizing NNI: done in 0.0219693 secs using 90.62% CPU
Optimizing NNI: done in 0.0257145 secs using 88.24% CPU
Optimizing NNI: done in 0.0291127 secs using 92.71% CPU
Optimizing NNI: done in 0.0235942 secs using 99.74% CPU
Optimizing NNI: done in 0.037208 secs using 89.15% CPU
Optimizing NNI: done in 0.0205575 secs using 89.89% CPU
Iteration 80 / LogL: -2984.456 / Time: 0h:53m:59s (0h:0m:0s left)
Optimizing NNI: done in 0.0221655 secs using 81.62% CPU
Optimizing NNI: done in 0.0212382 secs using 76.55% CPU
Optimizing NNI: done in 0.0247348 secs using 95.45% CPU
Optimizing NNI: done in 0.0240312 secs using 87.45% CPU
Optimizing NNI: done in 0.0288457 secs using 86.17% CPU
Optimizing NNI: done in 0.0258081 secs using 80.51% CPU
Optimizing NNI: done in 0.0261977 secs using 80.53% CPU
Optimizing NNI: done in 0.0296212 secs using 79.49% CPU
Optimizing NNI: done in 0.0238521 secs using 83.29% CPU
Optimizing NNI: done in 0.0245801 secs using 83.49% CPU
Iteration 90 / LogL: -2980.972 / Time: 0h:53m:59s (0h:0m:0s left)
Optimizing NNI: done in 0.0313039 secs using 83.83% CPU
Optimizing NNI: done in 0.0263174 secs using 71.03% CPU
Optimizing NNI: done in 0.0276122 secs using 81.4% CPU
Optimizing NNI: done in 0.0240305 secs using 78.9% CPU
Optimizing NNI: done in 0.03643 secs using 97% CPU
Optimizing NNI: done in 0.021463 secs using 90.53% CPU
Optimizing NNI: done in 0.0327264 secs using 90.55% CPU
Optimizing NNI: done in 0.0212406 secs using 99.71% CPU
Optimizing NNI: done in 0.0233003 secs using 91.63% CPU
Optimizing NNI: done in 0.028771 secs using 85.77% CPU
Iteration 100 / LogL: -2975.473 / Time: 0h:54m:0s (0h:0m:0s left)
Optimizing NNI: done in 0.0233978 secs using 95.43% CPU
Optimizing NNI: done in 0.0297928 secs using 89.83% CPU
Optimizing NNI: done in 0.0221645 secs using 95.14% CPU
TREE SEARCH COMPLETED AFTER 103 ITERATIONS / Time: 0h:54m:0s

--------------------------------------------------------------------
|                    FINALIZING TREE SEARCH                        |
--------------------------------------------------------------------
Performs final model parameters optimization
Estimate model parameters (epsilon = 0.010)
1. Initial log-likelihood: -2975.414
2. Current log-likelihood: -2975.398
3. Current log-likelihood: -2975.373
4. Current log-likelihood: -2975.345
5. Current log-likelihood: -2975.308
6. Current log-likelihood: -2975.266
7. Current log-likelihood: -2975.217
8. Current log-likelihood: -2975.161
9. Current log-likelihood: -2975.096
10. Current log-likelihood: -2975.020
11. Current log-likelihood: -2974.933
12. Current log-likelihood: -2974.831
13. Current log-likelihood: -2974.713
14. Current log-likelihood: -2974.575
15. Current log-likelihood: -2974.417
16. Current log-likelihood: -2974.236
17. Current log-likelihood: -2974.109
18. Current log-likelihood: -2973.980
19. Current log-likelihood: -2973.836
20. Current log-likelihood: -2973.660
21. Current log-likelihood: -2973.450
22. Current log-likelihood: -2973.188
23. Current log-likelihood: -2972.857
24. Current log-likelihood: -2972.438
25. Current log-likelihood: -2971.896
26. Current log-likelihood: -2971.162
27. Current log-likelihood: -2970.194
28. Current log-likelihood: -2968.901
29. Current log-likelihood: -2967.278
30. Current log-likelihood: -2965.377
31. Current log-likelihood: -2963.292
32. Current log-likelihood: -2961.308
33. Current log-likelihood: -2959.945
34. Current log-likelihood: -2959.342
35. Current log-likelihood: -2959.099
36. Current log-likelihood: -2958.990
37. Current log-likelihood: -2958.921
38. Current log-likelihood: -2958.873
39. Current log-likelihood: -2958.837
40. Current log-likelihood: -2958.818
41. Current log-likelihood: -2958.803
42. Current log-likelihood: -2958.790
Optimal log-likelihood: -2958.775
Rate parameters:  A-C: 1.00000  A-G: 3.43726  A-T: 1.00000  C-G: 1.00000  C-T: 3.43726  G-T: 1.00000
Base frequencies:  A: 0.207  C: 0.231  G: 0.255  T: 0.307
Site proportion and rates:  (0.840,0.119) (0.113,3.259) (0.047,11.343)
Parameters optimization took 42 rounds (0.286 sec)
BEST SCORE FOUND : -2958.775
Total tree length: 1.000

Total number of iterations: 103
CPU time used for tree search: 2.604 sec (0h:0m:2s)
Wall-clock time used for tree search: 3.057 sec (0h:0m:3s)
Total CPU time used: 2883.631 sec (0h:48m:3s)
Total wall-clock time used: 3240.409 sec (0h:54m:0s)

===> START BOOTSTRAP REPLICATE NUMBER 678

Creating bootstrap alignment (seed: 943777)...
Creating fast initial parsimony tree by random order stepwise addition...
0.002 seconds, parsimony score: 380 (based on 130 sites)

NOTE: 0 MB RAM (0 GB) is required!
Estimate model parameters (epsilon = 0.100)
1. Initial log-likelihood: -2990.353
2. Current log-likelihood: -2775.510
3. Current log-likelihood: -2745.561
4. Current log-likelihood: -2743.508
5. Current log-likelihood: -2742.455
6. Current log-likelihood: -2741.943
Optimal log-likelihood: -2741.890
Rate parameters:  A-C: 1.00000  A-G: 4.06856  A-T: 1.00000  C-G: 1.00000  C-T: 4.06856  G-T: 1.00000
Base frequencies:  A: 0.227  C: 0.230  G: 0.273  T: 0.269
Site proportion and rates:  (0.540,0.159) (0.322,0.219) (0.138,6.107)
Parameters optimization took 6 rounds (0.044 sec)
Wrote distance file to... 
Computing ML distances based on estimated model parameters...
Calculating distance matrix: done in 0.00473932 secs using 99.09% CPU
Computing ML distances took 0.004769 sec (of wall-clock time) 0.004726 sec (of CPU time)
Setting up auxiliary I and S matrices: done in 0.000131989 secs using 128.8% CPU
Constructing RapidNJ tree: done in 0.000346953 secs using 48.71% CPU
Computing RapidNJ tree took 0.000538 sec (of wall-clock time) 0.000385 sec (of CPU time)
Log-likelihood of RapidNJ tree: -2747.887
--------------------------------------------------------------------
|             INITIALIZING CANDIDATE TREE SET                      |
--------------------------------------------------------------------
Generating 98 parsimony trees... 0.333 second
Computing log-likelihood of 98 initial trees ... 0.103 seconds
Current best score: -2725.209

Do NNI search on 20 best initial trees
Optimizing NNI: done in 0.0120126 secs using 99.62% CPU
Estimate model parameters (epsilon = 0.100)
BETTER TREE FOUND at iteration 1: -2721.629
Optimizing NNI: done in 0.0134955 secs using 85.18% CPU
Optimizing NNI: done in 0.0184284 secs using 83.3% CPU
Estimate model parameters (epsilon = 0.100)
BETTER TREE FOUND at iteration 3: -2719.821
Optimizing NNI: done in 0.0186494 secs using 99.31% CPU
Optimizing NNI: done in 0.0223963 secs using 99.7% CPU
Estimate model parameters (epsilon = 0.100)
BETTER TREE FOUND at iteration 5: -2712.810
Optimizing NNI: done in 0.0186111 secs using 78.6% CPU
Optimizing NNI: done in 0.0122003 secs using 75.01% CPU
Optimizing NNI: done in 0.016144 secs using 87.2% CPU
Optimizing NNI: done in 0.0259293 secs using 84.39% CPU
Optimizing NNI: done in 0.0191574 secs using 63.37% CPU
Iteration 10 / LogL: -2723.225 / Time: 0h:54m:1s
Optimizing NNI: done in 0.0213904 secs using 90.32% CPU
Optimizing NNI: done in 0.0169039 secs using 88.11% CPU
Optimizing NNI: done in 0.0183125 secs using 88.64% CPU
Optimizing NNI: done in 0.0216649 secs using 81.35% CPU
Optimizing NNI: done in 0.013622 secs using 99.72% CPU
Optimizing NNI: done in 0.0204209 secs using 85.75% CPU
Optimizing NNI: done in 0.0161445 secs using 93.69% CPU
Optimizing NNI: done in 0.0212783 secs using 94.94% CPU
Optimizing NNI: done in 0.0144975 secs using 79.25% CPU
Optimizing NNI: done in 0.014738 secs using 86.27% CPU
Iteration 20 / LogL: -2723.225 / Time: 0h:54m:1s
Finish initializing candidate tree set (20)
Current best tree score: -2712.810 / CPU time: 0.858
Number of iterations: 20
--------------------------------------------------------------------
|               OPTIMIZING CANDIDATE TREE SET                      |
--------------------------------------------------------------------
Optimizing NNI: done in 0.0204887 secs using 90.22% CPU
Optimizing NNI: done in 0.0234164 secs using 82.64% CPU
Optimizing NNI: done in 0.0238601 secs using 87.15% CPU
Optimizing NNI: done in 0.0208809 secs using 85.46% CPU
Optimizing NNI: done in 0.0288996 secs using 89.54% CPU
Optimizing NNI: done in 0.0249765 secs using 83.74% CPU
BETTER TREE FOUND at iteration 26: -2712.809
Optimizing NNI: done in 0.019799 secs using 84.54% CPU
Optimizing NNI: done in 0.0191591 secs using 78.83% CPU
Optimizing NNI: done in 0.0249622 secs using 91.73% CPU
Optimizing NNI: done in 0.0175176 secs using 94.14% CPU
Iteration 30 / LogL: -2729.256 / Time: 0h:54m:1s (0h:0m:3s left)
Optimizing NNI: done in 0.0258077 secs using 88.35% CPU
Optimizing NNI: done in 0.02004 secs using 84.77% CPU
Optimizing NNI: done in 0.0161236 secs using 75.19% CPU
Optimizing NNI: done in 0.0268353 secs using 84.79% CPU
Optimizing NNI: done in 0.0196269 secs using 69.47% CPU
Optimizing NNI: done in 0.0219939 secs using 95.1% CPU
Optimizing NNI: done in 0.0196693 secs using 84.72% CPU
Optimizing NNI: done in 0.020345 secs using 84.85% CPU
Optimizing NNI: done in 0.0347117 secs using 96.78% CPU
Optimizing NNI: done in 0.0223983 secs using 86.56% CPU
Iteration 40 / LogL: -2712.812 / Time: 0h:54m:1s (0h:0m:3s left)
Optimizing NNI: done in 0.0218586 secs using 95.17% CPU
Optimizing NNI: done in 0.0263507 secs using 99.58% CPU
Optimizing NNI: done in 0.0247949 secs using 79.69% CPU
Optimizing NNI: done in 0.0192792 secs using 84.15% CPU
Optimizing NNI: done in 0.0178518 secs using 88.62% CPU
Optimizing NNI: done in 0.0208973 secs using 90.27% CPU
Optimizing NNI: done in 0.0194462 secs using 89.63% CPU
Optimizing NNI: done in 0.01685 secs using 87.91% CPU
Optimizing NNI: done in 0.0200166 secs using 75.6% CPU
Optimizing NNI: done in 0.0197182 secs using 74.43% CPU
Iteration 50 / LogL: -2712.812 / Time: 0h:54m:2s (0h:0m:2s left)
Optimizing NNI: done in 0.0274831 secs using 99.7% CPU
Optimizing NNI: done in 0.022756 secs using 82.16% CPU
Optimizing NNI: done in 0.0232251 secs using 82.53% CPU
Optimizing NNI: done in 0.0246102 secs using 87.63% CPU
Optimizing NNI: done in 0.0231305 secs using 91.02% CPU
Optimizing NNI: done in 0.0182804 secs using 88.85% CPU
Optimizing NNI: done in 0.0238278 secs using 88.12% CPU
BETTER TREE FOUND at iteration 57: -2712.809
Optimizing NNI: done in 0.0245551 secs using 91.6% CPU
Optimizing NNI: done in 0.0279902 secs using 88.98% CPU
UPDATE BEST LOG-LIKELIHOOD: -2712.808
Optimizing NNI: done in 0.0235385 secs using 86.72% CPU
UPDATE BEST LOG-LIKELIHOOD: -2712.808
Iteration 60 / LogL: -2712.808 / Time: 0h:54m:2s (0h:0m:3s left)
Optimizing NNI: done in 0.0257944 secs using 84.36% CPU
Optimizing NNI: done in 0.0225902 secs using 99.73% CPU
Optimizing NNI: done in 0.0256357 secs using 92.1% CPU
Optimizing NNI: done in 0.0279188 secs using 92.47% CPU
Optimizing NNI: done in 0.0269322 secs using 92.3% CPU
Optimizing NNI: done in 0.0230446 secs using 86.74% CPU
Optimizing NNI: done in 0.0237428 secs using 83.03% CPU
Optimizing NNI: done in 0.0270064 secs using 88.7% CPU
Optimizing NNI: done in 0.0192873 secs using 89.4% CPU
Optimizing NNI: done in 0.0231457 secs using 85.15% CPU
Iteration 70 / LogL: -2717.646 / Time: 0h:54m:2s (0h:0m:2s left)
Optimizing NNI: done in 0.0242093 secs using 95.5% CPU
Optimizing NNI: done in 0.0172542 secs using 88.17% CPU
Optimizing NNI: done in 0.0183365 secs using 94.25% CPU
Optimizing NNI: done in 0.0212048 secs using 90.36% CPU
Optimizing NNI: done in 0.0217643 secs using 90.8% CPU
Optimizing NNI: done in 0.0195613 secs using 84.37% CPU
Optimizing NNI: done in 0.0212182 secs using 95.09% CPU
Optimizing NNI: done in 0.0184877 secs using 88.97% CPU
Optimizing NNI: done in 0.0247627 secs using 83.67% CPU
Optimizing NNI: done in 0.0192659 secs using 84.29% CPU
Iteration 80 / LogL: -2712.812 / Time: 0h:54m:2s (0h:0m:2s left)
Optimizing NNI: done in 0.0230344 secs using 91.33% CPU
Optimizing NNI: done in 0.0309514 secs using 90.01% CPU
Optimizing NNI: done in 0.0275413 secs using 92.49% CPU
Optimizing NNI: done in 0.0225673 secs using 89.5% CPU
Optimizing NNI: done in 0.0219279 secs using 77.03% CPU
Optimizing NNI: done in 0.0200234 secs using 90.61% CPU
Optimizing NNI: done in 0.022877 secs using 90.61% CPU
Optimizing NNI: done in 0.0141022 secs using 99.74% CPU
Optimizing NNI: done in 0.0267236 secs using 85.01% CPU
Optimizing NNI: done in 0.0246424 secs using 87.48% CPU
Iteration 90 / LogL: -2718.089 / Time: 0h:54m:2s (0h:0m:1s left)
Optimizing NNI: done in 0.0209454 secs using 85.45% CPU
Optimizing NNI: done in 0.024568 secs using 90.21% CPU
Optimizing NNI: done in 0.0278686 secs using 96.06% CPU
Optimizing NNI: done in 0.0168616 secs using 82.3% CPU
Optimizing NNI: done in 0.0244933 secs using 95.73% CPU
Optimizing NNI: done in 0.0332179 secs using 96.97% CPU
Optimizing NNI: done in 0.0222143 secs using 86.68% CPU
Optimizing NNI: done in 0.0241905 secs using 87.27% CPU
Optimizing NNI: done in 0.0294121 secs using 89.57% CPU
Optimizing NNI: done in 0.024235 secs using 99.71% CPU
Iteration 100 / LogL: -2724.068 / Time: 0h:54m:3s (0h:0m:1s left)
Optimizing NNI: done in 0.0161373 secs using 93.52% CPU
Optimizing NNI: done in 0.0290798 secs using 89.79% CPU
Optimizing NNI: done in 0.0271879 secs using 95.95% CPU
Optimizing NNI: done in 0.0210275 secs using 95.06% CPU
Optimizing NNI: done in 0.0216837 secs using 95.08% CPU
UPDATE BEST LOG-LIKELIHOOD: -2712.808
Optimizing NNI: done in 0.0198248 secs using 94.85% CPU
Optimizing NNI: done in 0.0326386 secs using 89.55% CPU
Optimizing NNI: done in 0.0182094 secs using 83.58% CPU
Optimizing NNI: done in 0.0241462 secs using 91.34% CPU
Optimizing NNI: done in 0.0233993 secs using 86.96% CPU
Iteration 110 / LogL: -2717.646 / Time: 0h:54m:3s (0h:0m:1s left)
Optimizing NNI: done in 0.0216645 secs using 77.11% CPU
Optimizing NNI: done in 0.0211711 secs using 90.22% CPU
Optimizing NNI: done in 0.0202127 secs using 94.88% CPU
Optimizing NNI: done in 0.0237625 secs using 91.44% CPU
Optimizing NNI: done in 0.024045 secs using 83.46% CPU
Optimizing NNI: done in 0.0192137 secs using 84.01% CPU
Optimizing NNI: done in 0.0227275 secs using 90.94% CPU
Optimizing NNI: done in 0.0271583 secs using 88.67% CPU
Optimizing NNI: done in 0.0188878 secs using 89.52% CPU
Optimizing NNI: done in 0.0266749 secs using 88.35% CPU
Iteration 120 / LogL: -2712.811 / Time: 0h:54m:3s (0h:0m:1s left)
Optimizing NNI: done in 0.0267614 secs using 92.44% CPU
Optimizing NNI: done in 0.028423 secs using 78.9% CPU
Optimizing NNI: done in 0.0249392 secs using 87.68% CPU
Optimizing NNI: done in 0.0263254 secs using 92.15% CPU
Optimizing NNI: done in 0.0215763 secs using 99.59% CPU
Optimizing NNI: done in 0.022035 secs using 95.28% CPU
Optimizing NNI: done in 0.0195251 secs using 99.72% CPU
Optimizing NNI: done in 0.023493 secs using 95.51% CPU
Optimizing NNI: done in 0.021438 secs using 99.69% CPU
Optimizing NNI: done in 0.0211465 secs using 99.73% CPU
Iteration 130 / LogL: -2712.810 / Time: 0h:54m:3s (0h:0m:0s left)
Optimizing NNI: done in 0.028141 secs using 93.01% CPU
Optimizing NNI: done in 0.0322047 secs using 90.72% CPU
Optimizing NNI: done in 0.0251599 secs using 95.65% CPU
Optimizing NNI: done in 0.0275367 secs using 96.03% CPU
Optimizing NNI: done in 0.0199991 secs using 99.67% CPU
Optimizing NNI: done in 0.0373264 secs using 83.85% CPU
Optimizing NNI: done in 0.0322473 secs using 84.2% CPU
Optimizing NNI: done in 0.0252807 secs using 80.04% CPU
Optimizing NNI: done in 0.026224 secs using 88.3% CPU
Optimizing NNI: done in 0.0265714 secs using 87.08% CPU
Iteration 140 / LogL: -2712.812 / Time: 0h:54m:4s (0h:0m:0s left)
Optimizing NNI: done in 0.0247842 secs using 95.56% CPU
Optimizing NNI: done in 0.0295291 secs using 89.56% CPU
Optimizing NNI: done in 0.0207788 secs using 85.62% CPU
Optimizing NNI: done in 0.0231434 secs using 82.33% CPU
Optimizing NNI: done in 0.0254596 secs using 88.03% CPU
Optimizing NNI: done in 0.0212757 secs using 80.96% CPU
Optimizing NNI: done in 0.0256881 secs using 76.82% CPU
Optimizing NNI: done in 0.0184503 secs using 83.41% CPU
Optimizing NNI: done in 0.0141896 secs using 92.57% CPU
Optimizing NNI: done in 0.022593 secs using 99.73% CPU
Iteration 150 / LogL: -2717.646 / Time: 0h:54m:4s (0h:0m:0s left)
Optimizing NNI: done in 0.0228273 secs using 86.84% CPU
Optimizing NNI: done in 0.0312648 secs using 80.45% CPU
Optimizing NNI: done in 0.0176749 secs using 88.67% CPU
Optimizing NNI: done in 0.0420194 secs using 92.51% CPU
Optimizing NNI: done in 0.0223198 secs using 82.1% CPU
Optimizing NNI: done in 0.0212026 secs using 81.12% CPU
Optimizing NNI: done in 0.0189209 secs using 78.69% CPU
Optimizing NNI: done in 0.0252162 secs using 87.88% CPU
UPDATE BEST LOG-LIKELIHOOD: -2712.808
TREE SEARCH COMPLETED AFTER 158 ITERATIONS / Time: 0h:54m:4s

--------------------------------------------------------------------
|                    FINALIZING TREE SEARCH                        |
--------------------------------------------------------------------
Performs final model parameters optimization
Estimate model parameters (epsilon = 0.010)
1. Initial log-likelihood: -2712.808
2. Current log-likelihood: -2712.789
3. Current log-likelihood: -2712.762
4. Current log-likelihood: -2712.746
5. Current log-likelihood: -2712.733
Optimal log-likelihood: -2712.719
Rate parameters:  A-C: 1.00000  A-G: 4.54859  A-T: 1.00000  C-G: 1.00000  C-T: 4.54859  G-T: 1.00000
Base frequencies:  A: 0.227  C: 0.230  G: 0.273  T: 0.269
Site proportion and rates:  (0.562,0.123) (0.293,0.170) (0.145,6.079)
Parameters optimization took 5 rounds (0.030 sec)
BEST SCORE FOUND : -2712.719
Total tree length: 0.808

Total number of iterations: 158
CPU time used for tree search: 3.615 sec (0h:0m:3s)
Wall-clock time used for tree search: 4.184 sec (0h:0m:4s)
Total CPU time used: 2887.342 sec (0h:48m:7s)
Total wall-clock time used: 3244.699 sec (0h:54m:4s)

===> START BOOTSTRAP REPLICATE NUMBER 679

Creating bootstrap alignment (seed: 943778)...
Creating fast initial parsimony tree by random order stepwise addition...
0.044 seconds, parsimony score: 475 (based on 139 sites)

NOTE: 0 MB RAM (0 GB) is required!
Estimate model parameters (epsilon = 0.100)
1. Initial log-likelihood: -3439.304
2. Current log-likelihood: -3116.421
3. Current log-likelihood: -3078.533
4. Current log-likelihood: -3074.881
5. Current log-likelihood: -3073.914
6. Current log-likelihood: -3073.446
7. Current log-likelihood: -3073.212
8. Current log-likelihood: -3073.107
Optimal log-likelihood: -3073.064
Rate parameters:  A-C: 1.00000  A-G: 4.39251  A-T: 1.00000  C-G: 1.00000  C-T: 4.39251  G-T: 1.00000
Base frequencies:  A: 0.189  C: 0.243  G: 0.296  T: 0.272
Site proportion and rates:  (0.574,0.159) (0.313,0.202) (0.112,7.512)
Parameters optimization took 8 rounds (0.058 sec)
Wrote distance file to... 
Computing ML distances based on estimated model parameters...
Calculating distance matrix: done in 0.00524432 secs using 99.35% CPU
Computing ML distances took 0.005274 sec (of wall-clock time) 0.005240 sec (of CPU time)
Setting up auxiliary I and S matrices: done in 0.000134684 secs using 127.7% CPU
Constructing RapidNJ tree: done in 0.000330863 secs using 99.44% CPU
Computing RapidNJ tree took 0.000530 sec (of wall-clock time) 0.000567 sec (of CPU time)
Log-likelihood of RapidNJ tree: -3103.110
--------------------------------------------------------------------
|             INITIALIZING CANDIDATE TREE SET                      |
--------------------------------------------------------------------
Generating 98 parsimony trees... 0.333 second
Computing log-likelihood of 98 initial trees ... 0.108 seconds
Current best score: -3039.531

Do NNI search on 20 best initial trees
Optimizing NNI: done in 0.02093 secs using 85.44% CPU
Estimate model parameters (epsilon = 0.100)
BETTER TREE FOUND at iteration 1: -3024.525
Optimizing NNI: done in 0.0181072 secs using 83.38% CPU
Optimizing NNI: done in 0.0188888 secs using 94.29% CPU
Optimizing NNI: done in 0.0160452 secs using 74.8% CPU
Optimizing NNI: done in 0.0228814 secs using 91.11% CPU
BETTER TREE FOUND at iteration 5: -3024.523
Optimizing NNI: done in 0.01627 secs using 93.9% CPU
Optimizing NNI: done in 0.0185177 secs using 88.75% CPU
Optimizing NNI: done in 0.0180264 secs using 88.61% CPU
Optimizing NNI: done in 0.0263158 secs using 95.98% CPU
Estimate model parameters (epsilon = 0.100)
BETTER TREE FOUND at iteration 9: -3018.957
Optimizing NNI: done in 0.0210031 secs using 95% CPU
Estimate model parameters (epsilon = 0.100)
BETTER TREE FOUND at iteration 10: -3018.654
Iteration 10 / LogL: -3018.654 / Time: 0h:54m:5s
Optimizing NNI: done in 0.0233171 secs using 95.15% CPU
BETTER TREE FOUND at iteration 11: -3018.651
Optimizing NNI: done in 0.0261624 secs using 84.49% CPU
Optimizing NNI: done in 0.02202 secs using 81.82% CPU
Optimizing NNI: done in 0.0193011 secs using 84.37% CPU
Optimizing NNI: done in 0.0170636 secs using 81.95% CPU
Optimizing NNI: done in 0.027232 secs using 92.4% CPU
Optimizing NNI: done in 0.0208005 secs using 90.43% CPU
Optimizing NNI: done in 0.0237216 secs using 99.7% CPU
Optimizing NNI: done in 0.0208902 secs using 90.18% CPU
Optimizing NNI: done in 0.0186846 secs using 83.78% CPU
Iteration 20 / LogL: -3021.090 / Time: 0h:54m:5s
Finish initializing candidate tree set (20)
Current best tree score: -3018.651 / CPU time: 0.898
Number of iterations: 20
--------------------------------------------------------------------
|               OPTIMIZING CANDIDATE TREE SET                      |
--------------------------------------------------------------------
Optimizing NNI: done in 0.0255382 secs using 95.84% CPU
Optimizing NNI: done in 0.0256255 secs using 76.45% CPU
Optimizing NNI: done in 0.0239678 secs using 99.66% CPU
Optimizing NNI: done in 0.0281278 secs using 92.57% CPU
Optimizing NNI: done in 0.0249935 secs using 95.77% CPU
Optimizing NNI: done in 0.0252529 secs using 87.79% CPU
Optimizing NNI: done in 0.0219889 secs using 90.81% CPU
Optimizing NNI: done in 0.0330162 secs using 81.65% CPU
Optimizing NNI: done in 0.0199367 secs using 84.28% CPU
Optimizing NNI: done in 0.0242013 secs using 91.45% CPU
Iteration 30 / LogL: -3032.766 / Time: 0h:54m:5s (0h:0m:3s left)
Optimizing NNI: done in 0.0270561 secs using 85.02% CPU
Optimizing NNI: done in 0.0213414 secs using 94.83% CPU
Optimizing NNI: done in 0.0296827 secs using 93.05% CPU
Optimizing NNI: done in 0.0249981 secs using 91.77% CPU
Optimizing NNI: done in 0.0253627 secs using 80.18% CPU
Optimizing NNI: done in 0.0208986 secs using 80.9% CPU
Optimizing NNI: done in 0.0243178 secs using 95.56% CPU
Optimizing NNI: done in 0.0237892 secs using 78.94% CPU
Optimizing NNI: done in 0.0263319 secs using 84.46% CPU
Optimizing NNI: done in 0.0206765 secs using 99.73% CPU
Iteration 40 / LogL: -3021.127 / Time: 0h:54m:6s (0h:0m:2s left)
Optimizing NNI: done in 0.0225578 secs using 86.48% CPU
Optimizing NNI: done in 0.0203285 secs using 85.38% CPU
Optimizing NNI: done in 0.0241309 secs using 91.6% CPU
Optimizing NNI: done in 0.0217878 secs using 99.68% CPU
Optimizing NNI: done in 0.0233863 secs using 86.92% CPU
Optimizing NNI: done in 0.0218991 secs using 86.32% CPU
Optimizing NNI: done in 0.0263535 secs using 80.74% CPU
Optimizing NNI: done in 0.0253558 secs using 95.79% CPU
Optimizing NNI: done in 0.0222794 secs using 99.73% CPU
Optimizing NNI: done in 0.0202636 secs using 90.36% CPU
Iteration 50 / LogL: -3018.854 / Time: 0h:54m:6s (0h:0m:2s left)
Optimizing NNI: done in 0.0256613 secs using 88.15% CPU
Optimizing NNI: done in 0.0208105 secs using 85.14% CPU
Optimizing NNI: done in 0.0190089 secs using 84.02% CPU
Optimizing NNI: done in 0.0251093 secs using 84.07% CPU
Optimizing NNI: done in 0.0272622 secs using 92.25% CPU
Optimizing NNI: done in 0.017107 secs using 88.17% CPU
Optimizing NNI: done in 0.0233522 secs using 91.26% CPU
Optimizing NNI: done in 0.0313482 secs using 96.5% CPU
Optimizing NNI: done in 0.0258032 secs using 88.13% CPU
Optimizing NNI: done in 0.0240767 secs using 79.03% CPU
Iteration 60 / LogL: -3018.653 / Time: 0h:54m:6s (0h:0m:1s left)
Optimizing NNI: done in 0.0219956 secs using 86.18% CPU
Optimizing NNI: done in 0.0261081 secs using 92.09% CPU
Optimizing NNI: done in 0.0220935 secs using 95.14% CPU
Optimizing NNI: done in 0.0213336 secs using 90.42% CPU
Optimizing NNI: done in 0.0257916 secs using 92.37% CPU
Optimizing NNI: done in 0.0180648 secs using 88.65% CPU
Optimizing NNI: done in 0.0212615 secs using 95.04% CPU
Optimizing NNI: done in 0.0270861 secs using 77.73% CPU
Optimizing NNI: done in 0.0256453 secs using 80.08% CPU
Optimizing NNI: done in 0.0224965 secs using 95.29% CPU
Iteration 70 / LogL: -3026.103 / Time: 0h:54m:6s (0h:0m:1s left)
Optimizing NNI: done in 0.0221124 secs using 90.71% CPU
Optimizing NNI: done in 0.0229485 secs using 87.03% CPU
Optimizing NNI: done in 0.0263583 secs using 84.6% CPU
UPDATE BEST LOG-LIKELIHOOD: -3018.651
Optimizing NNI: done in 0.0240307 secs using 79.36% CPU
Optimizing NNI: done in 0.0241617 secs using 82.91% CPU
Optimizing NNI: done in 0.0289845 secs using 92.87% CPU
Optimizing NNI: done in 0.0186485 secs using 78.64% CPU
Optimizing NNI: done in 0.0241356 secs using 91.43% CPU
Optimizing NNI: done in 0.026613 secs using 80.92% CPU
Optimizing NNI: done in 0.0236774 secs using 82.86% CPU
Iteration 80 / LogL: -3019.903 / Time: 0h:54m:7s (0h:0m:0s left)
Optimizing NNI: done in 0.0292693 secs using 89.54% CPU
Optimizing NNI: done in 0.0286971 secs using 92.84% CPU
Optimizing NNI: done in 0.0176769 secs using 82.79% CPU
Optimizing NNI: done in 0.024222 secs using 91.73% CPU
Optimizing NNI: done in 0.0192915 secs using 94.55% CPU
Optimizing NNI: done in 0.0248946 secs using 87.7% CPU
Optimizing NNI: done in 0.0202616 secs using 89.9% CPU
Optimizing NNI: done in 0.0211722 secs using 85.99% CPU
Optimizing NNI: done in 0.0248468 secs using 79.3% CPU
Optimizing NNI: done in 0.0246616 secs using 79.72% CPU
Iteration 90 / LogL: -3018.652 / Time: 0h:54m:7s (0h:0m:0s left)
Optimizing NNI: done in 0.0237305 secs using 95.35% CPU
UPDATE BEST LOG-LIKELIHOOD: -3018.651
Optimizing NNI: done in 0.0177777 secs using 83.11% CPU
Optimizing NNI: done in 0.0260588 secs using 88.33% CPU
Optimizing NNI: done in 0.0202859 secs using 84.87% CPU
Optimizing NNI: done in 0.0240696 secs using 79.27% CPU
Optimizing NNI: done in 0.025901 secs using 84.31% CPU
Optimizing NNI: done in 0.0217615 secs using 90.93% CPU
Optimizing NNI: done in 0.022721 secs using 90.64% CPU
Optimizing NNI: done in 0.019908 secs using 99.73% CPU
Optimizing NNI: done in 0.0296458 secs using 93.16% CPU
Iteration 100 / LogL: -3022.179 / Time: 0h:54m:7s (0h:0m:0s left)
Optimizing NNI: done in 0.0253478 secs using 91.74% CPU
Optimizing NNI: done in 0.017943 secs using 89.05% CPU
Optimizing NNI: done in 0.0193152 secs using 74.04% CPU
Optimizing NNI: done in 0.0234794 secs using 87.26% CPU
Optimizing NNI: done in 0.0253566 secs using 87.64% CPU
Optimizing NNI: done in 0.0244384 secs using 91.76% CPU
Optimizing NNI: done in 0.0257853 secs using 87.91% CPU
Optimizing NNI: done in 0.0235713 secs using 91.26% CPU
Optimizing NNI: done in 0.0240396 secs using 91.42% CPU
Optimizing NNI: done in 0.0242517 secs using 66.92% CPU
Iteration 110 / LogL: -3019.726 / Time: 0h:54m:7s (0h:0m:0s left)
Optimizing NNI: done in 0.0231713 secs using 86.74% CPU
Optimizing NNI: done in 0.0225883 secs using 86.52% CPU
TREE SEARCH COMPLETED AFTER 112 ITERATIONS / Time: 0h:54m:7s

--------------------------------------------------------------------
|                    FINALIZING TREE SEARCH                        |
--------------------------------------------------------------------
Performs final model parameters optimization
Estimate model parameters (epsilon = 0.010)
1. Initial log-likelihood: -3018.651
2. Current log-likelihood: -3018.575
3. Current log-likelihood: -3018.447
4. Current log-likelihood: -3018.298
5. Current log-likelihood: -3018.126
6. Current log-likelihood: -3017.929
7. Current log-likelihood: -3017.704
8. Current log-likelihood: -3017.452
9. Current log-likelihood: -3017.161
10. Current log-likelihood: -3016.890
11. Current log-likelihood: -3016.720
12. Current log-likelihood: -3016.523
13. Current log-likelihood: -3016.300
14. Current log-likelihood: -3016.053
15. Current log-likelihood: -3015.751
16. Current log-likelihood: -3015.407
17. Current log-likelihood: -3015.003
18. Current log-likelihood: -3014.531
19. Current log-likelihood: -3013.955
20. Current log-likelihood: -3013.259
21. Current log-likelihood: -3012.398
22. Current log-likelihood: -3011.307
23. Current log-likelihood: -3009.806
24. Current log-likelihood: -3007.793
25. Current log-likelihood: -3005.470
26. Current log-likelihood: -3003.727
27. Current log-likelihood: -3002.861
28. Current log-likelihood: -3002.464
29. Current log-likelihood: -3002.253
30. Current log-likelihood: -3002.114
31. Current log-likelihood: -3002.012
32. Current log-likelihood: -3001.935
33. Current log-likelihood: -3001.875
34. Current log-likelihood: -3001.828
35. Current log-likelihood: -3001.791
36. Current log-likelihood: -3001.763
37. Current log-likelihood: -3001.748
38. Current log-likelihood: -3001.734
39. Current log-likelihood: -3001.723
Optimal log-likelihood: -3001.708
Rate parameters:  A-C: 1.00000  A-G: 5.56337  A-T: 1.00000  C-G: 1.00000  C-T: 5.56337  G-T: 1.00000
Base frequencies:  A: 0.189  C: 0.243  G: 0.296  T: 0.272
Site proportion and rates:  (0.831,0.096) (0.112,2.796) (0.057,10.662)
Parameters optimization took 39 rounds (0.268 sec)
BEST SCORE FOUND : -3001.708
Total tree length: 1.132

Total number of iterations: 112
CPU time used for tree search: 2.683 sec (0h:0m:2s)
Wall-clock time used for tree search: 3.145 sec (0h:0m:3s)
Total CPU time used: 2890.368 sec (0h:48m:10s)
Total wall-clock time used: 3248.237 sec (0h:54m:8s)

===> START BOOTSTRAP REPLICATE NUMBER 680

Creating bootstrap alignment (seed: 943779)...
Creating fast initial parsimony tree by random order stepwise addition...
0.002 seconds, parsimony score: 419 (based on 133 sites)

NOTE: 0 MB RAM (0 GB) is required!
Estimate model parameters (epsilon = 0.100)
1. Initial log-likelihood: -3162.873
2. Current log-likelihood: -2896.902
3. Current log-likelihood: -2866.141
4. Current log-likelihood: -2863.771
5. Current log-likelihood: -2862.655
6. Current log-likelihood: -2862.004
7. Current log-likelihood: -2861.864
Optimal log-likelihood: -2861.850
Rate parameters:  A-C: 1.00000  A-G: 4.22733  A-T: 1.00000  C-G: 1.00000  C-T: 4.22733  G-T: 1.00000
Base frequencies:  A: 0.196  C: 0.232  G: 0.255  T: 0.317
Site proportion and rates:  (0.550,0.158) (0.314,0.205) (0.136,6.254)
Parameters optimization took 7 rounds (0.053 sec)
Wrote distance file to... 
Computing ML distances based on estimated model parameters...
Calculating distance matrix: done in 0.00484708 secs using 98.55% CPU
Computing ML distances took 0.004877 sec (of wall-clock time) 0.004807 sec (of CPU time)
Setting up auxiliary I and S matrices: done in 0.000132399 secs using 128.4% CPU
Constructing RapidNJ tree: done in 0.00033995 secs using 88.84% CPU
Computing RapidNJ tree took 0.000529 sec (of wall-clock time) 0.000517 sec (of CPU time)
Log-likelihood of RapidNJ tree: -2850.411
--------------------------------------------------------------------
|             INITIALIZING CANDIDATE TREE SET                      |
--------------------------------------------------------------------
Generating 98 parsimony trees... 0.332 second
Computing log-likelihood of 98 initial trees ... 0.108 seconds
Current best score: -2831.568

Do NNI search on 20 best initial trees
Optimizing NNI: done in 0.0162719 secs using 93.19% CPU
Estimate model parameters (epsilon = 0.100)
BETTER TREE FOUND at iteration 1: -2825.846
Optimizing NNI: done in 0.0208536 secs using 80.6% CPU
Optimizing NNI: done in 0.015878 secs using 93.48% CPU
Optimizing NNI: done in 0.0204001 secs using 94.87% CPU
Optimizing NNI: done in 0.0187235 secs using 89.05% CPU
UPDATE BEST LOG-LIKELIHOOD: -2825.843
Optimizing NNI: done in 0.0156461 secs using 80.98% CPU
Optimizing NNI: done in 0.0140526 secs using 85.49% CPU
Optimizing NNI: done in 0.0210109 secs using 85.46% CPU
Optimizing NNI: done in 0.0223692 secs using 90.8% CPU
Optimizing NNI: done in 0.0174339 secs using 82.7% CPU
Iteration 10 / LogL: -2829.074 / Time: 0h:54m:8s
Optimizing NNI: done in 0.0235876 secs using 78.63% CPU
Optimizing NNI: done in 0.0173678 secs using 88.27% CPU
Optimizing NNI: done in 0.0133709 secs using 85.21% CPU
Optimizing NNI: done in 0.0227592 secs using 86.63% CPU
Optimizing NNI: done in 0.0198564 secs using 94.51% CPU
Optimizing NNI: done in 0.0182564 secs using 99.72% CPU
Optimizing NNI: done in 0.0172703 secs using 88.32% CPU
Optimizing NNI: done in 0.0168291 secs using 88.07% CPU
Optimizing NNI: done in 0.0212674 secs using 90.11% CPU
UPDATE BEST LOG-LIKELIHOOD: -2825.842
Optimizing NNI: done in 0.0209075 secs using 90.21% CPU
Iteration 20 / LogL: -2829.070 / Time: 0h:54m:9s
Finish initializing candidate tree set (10)
Current best tree score: -2825.842 / CPU time: 0.855
Number of iterations: 20
--------------------------------------------------------------------
|               OPTIMIZING CANDIDATE TREE SET                      |
--------------------------------------------------------------------
Optimizing NNI: done in 0.0225331 secs using 91.07% CPU
Optimizing NNI: done in 0.0281946 secs using 85.64% CPU
Optimizing NNI: done in 0.0208733 secs using 95.19% CPU
Optimizing NNI: done in 0.0271029 secs using 77.62% CPU
Optimizing NNI: done in 0.0235404 secs using 87.43% CPU
Optimizing NNI: done in 0.0159606 secs using 87.26% CPU
Optimizing NNI: done in 0.0212509 secs using 90.3% CPU
Optimizing NNI: done in 0.0251803 secs using 87.88% CPU
Optimizing NNI: done in 0.0230652 secs using 95.32% CPU
Optimizing NNI: done in 0.0294742 secs using 86.4% CPU
Iteration 30 / LogL: -2827.514 / Time: 0h:54m:9s (0h:0m:2s left)
Optimizing NNI: done in 0.0274789 secs using 88.78% CPU
Optimizing NNI: done in 0.0237022 secs using 86.94% CPU
Optimizing NNI: done in 0.018783 secs using 89.44% CPU
Optimizing NNI: done in 0.0219775 secs using 94.92% CPU
Optimizing NNI: done in 0.023271 secs using 91.14% CPU
Optimizing NNI: done in 0.0237313 secs using 99.73% CPU
Optimizing NNI: done in 0.0230138 secs using 86.99% CPU
Optimizing NNI: done in 0.0262513 secs using 73.02% CPU
Optimizing NNI: done in 0.0204548 secs using 95.08% CPU
Optimizing NNI: done in 0.020845 secs using 99.73% CPU
Iteration 40 / LogL: -2833.014 / Time: 0h:54m:9s (0h:0m:2s left)
Optimizing NNI: done in 0.0175054 secs using 93.97% CPU
Optimizing NNI: done in 0.0211277 secs using 68.02% CPU
Optimizing NNI: done in 0.021025 secs using 90.11% CPU
Optimizing NNI: done in 0.0232664 secs using 91.01% CPU
Optimizing NNI: done in 0.0258382 secs using 84.32% CPU
Optimizing NNI: done in 0.0257877 secs using 84.26% CPU
Optimizing NNI: done in 0.026517 secs using 95.93% CPU
Optimizing NNI: done in 0.024602 secs using 95.5% CPU
Optimizing NNI: done in 0.0221906 secs using 86.28% CPU
Optimizing NNI: done in 0.0227415 secs using 86.68% CPU
Iteration 50 / LogL: -2825.858 / Time: 0h:54m:9s (0h:0m:1s left)
Optimizing NNI: done in 0.0237885 secs using 91.38% CPU
Optimizing NNI: done in 0.0248893 secs using 87.69% CPU
Optimizing NNI: done in 0.0187043 secs using 88.97% CPU
Optimizing NNI: done in 0.0190412 secs using 89.24% CPU
Optimizing NNI: done in 0.0180947 secs using 89.06% CPU
Optimizing NNI: done in 0.0235648 secs using 78.7% CPU
Optimizing NNI: done in 0.0232639 secs using 69.49% CPU
Optimizing NNI: done in 0.030889 secs using 93.21% CPU
Optimizing NNI: done in 0.0231177 secs using 78.21% CPU
Optimizing NNI: done in 0.0198755 secs using 85% CPU
Iteration 60 / LogL: -2843.154 / Time: 0h:54m:10s (0h:0m:1s left)
Optimizing NNI: done in 0.0273236 secs using 96.06% CPU
UPDATE BEST LOG-LIKELIHOOD: -2825.841
Optimizing NNI: done in 0.0210434 secs using 81.1% CPU
Optimizing NNI: done in 0.0197169 secs using 94.38% CPU
Optimizing NNI: done in 0.0265057 secs using 88.46% CPU
Optimizing NNI: done in 0.0272562 secs using 74.19% CPU
Optimizing NNI: done in 0.0189878 secs using 94.46% CPU
Optimizing NNI: done in 0.015429 secs using 86.77% CPU
Optimizing NNI: done in 0.0266202 secs using 92.2% CPU
Optimizing NNI: done in 0.0190103 secs using 94.39% CPU
Optimizing NNI: done in 0.0288517 secs using 96.32% CPU
Iteration 70 / LogL: -2827.512 / Time: 0h:54m:10s (0h:0m:0s left)
Optimizing NNI: done in 0.0279142 secs using 96.19% CPU
Optimizing NNI: done in 0.0251323 secs using 91.76% CPU
Optimizing NNI: done in 0.0339088 secs using 85% CPU
Optimizing NNI: done in 0.0210518 secs using 90.24% CPU
Optimizing NNI: done in 0.0217875 secs using 89.42% CPU
Optimizing NNI: done in 0.0218093 secs using 81.2% CPU
BETTER TREE FOUND at iteration 76: -2825.841
Optimizing NNI: done in 0.0290396 secs using 86.24% CPU
Optimizing NNI: done in 0.0183298 secs using 94.28% CPU
Optimizing NNI: done in 0.0223301 secs using 86.68% CPU
Optimizing NNI: done in 0.0170037 secs using 93.84% CPU
Iteration 80 / LogL: -2829.073 / Time: 0h:54m:10s (0h:0m:2s left)
Optimizing NNI: done in 0.0232797 secs using 82.58% CPU
Optimizing NNI: done in 0.0273744 secs using 85.17% CPU
Optimizing NNI: done in 0.0227219 secs using 86.58% CPU
Optimizing NNI: done in 0.0303959 secs using 86.84% CPU
Optimizing NNI: done in 0.0150595 secs using 99.21% CPU
Optimizing NNI: done in 0.0249379 secs using 95.77% CPU
Optimizing NNI: done in 0.0197478 secs using 85.04% CPU
Optimizing NNI: done in 0.02064 secs using 80.55% CPU
Optimizing NNI: done in 0.0251097 secs using 83.65% CPU
Optimizing NNI: done in 0.0244098 secs using 95.83% CPU
Iteration 90 / LogL: -2825.846 / Time: 0h:54m:10s (0h:0m:2s left)
Optimizing NNI: done in 0.0257082 secs using 87.92% CPU
Optimizing NNI: done in 0.0243032 secs using 87.49% CPU
Optimizing NNI: done in 0.0194407 secs using 84.28% CPU
Optimizing NNI: done in 0.0241734 secs using 95.61% CPU
UPDATE BEST LOG-LIKELIHOOD: -2825.840
Optimizing NNI: done in 0.0260518 secs using 84.48% CPU
Optimizing NNI: done in 0.0242741 secs using 75.5% CPU
Optimizing NNI: done in 0.0282827 secs using 89.04% CPU
Optimizing NNI: done in 0.0303182 secs using 96.37% CPU
Optimizing NNI: done in 0.0201704 secs using 90.01% CPU
Optimizing NNI: done in 0.0241821 secs using 95.69% CPU
Iteration 100 / LogL: -2825.858 / Time: 0h:54m:11s (0h:0m:2s left)
Optimizing NNI: done in 0.0203368 secs using 75.18% CPU
Optimizing NNI: done in 0.0224765 secs using 86.24% CPU
Optimizing NNI: done in 0.0244484 secs using 91.56% CPU
Optimizing NNI: done in 0.01945 secs using 99.73% CPU
Optimizing NNI: done in 0.0271889 secs using 88.71% CPU
Optimizing NNI: done in 0.0205516 secs using 90.03% CPU
Optimizing NNI: done in 0.0210765 secs using 95.14% CPU
Optimizing NNI: done in 0.0230643 secs using 99.61% CPU
Optimizing NNI: done in 0.0169838 secs using 93.88% CPU
Optimizing NNI: done in 0.0189154 secs using 89.27% CPU
Iteration 110 / LogL: -2825.841 / Time: 0h:54m:11s (0h:0m:1s left)
Optimizing NNI: done in 0.0287635 secs using 93.05% CPU
Optimizing NNI: done in 0.0273184 secs using 88.76% CPU
Optimizing NNI: done in 0.0210733 secs using 81.25% CPU
Optimizing NNI: done in 0.0236583 secs using 78.66% CPU
Optimizing NNI: done in 0.0237151 secs using 91.34% CPU
Optimizing NNI: done in 0.0191295 secs using 94.62% CPU
Optimizing NNI: done in 0.0211324 secs using 95.03% CPU
Optimizing NNI: done in 0.0266142 secs using 88.67% CPU
Optimizing NNI: done in 0.0242717 secs using 87.44% CPU
Optimizing NNI: done in 0.0252612 secs using 91.73% CPU
Iteration 120 / LogL: -2841.509 / Time: 0h:54m:11s (0h:0m:1s left)
Optimizing NNI: done in 0.0198562 secs using 94.58% CPU
Optimizing NNI: done in 0.0194544 secs using 89.45% CPU
Optimizing NNI: done in 0.0190885 secs using 89.29% CPU
Optimizing NNI: done in 0.0235661 secs using 87.35% CPU
Optimizing NNI: done in 0.0213057 secs using 94.78% CPU
Optimizing NNI: done in 0.0237707 secs using 83% CPU
Optimizing NNI: done in 0.0140891 secs using 99.73% CPU
Optimizing NNI: done in 0.0219066 secs using 90.74% CPU
Optimizing NNI: done in 0.0218355 secs using 76.98% CPU
Optimizing NNI: done in 0.0179744 secs using 99.74% CPU
Iteration 130 / LogL: -2825.847 / Time: 0h:54m:11s (0h:0m:1s left)
Optimizing NNI: done in 0.0199445 secs using 74.55% CPU
Optimizing NNI: done in 0.0260342 secs using 88.33% CPU
Optimizing NNI: done in 0.0183851 secs using 83.32% CPU
Optimizing NNI: done in 0.0189833 secs using 78.81% CPU
Optimizing NNI: done in 0.0234842 secs using 87.06% CPU
Optimizing NNI: done in 0.0203578 secs using 94.77% CPU
Optimizing NNI: done in 0.0236312 secs using 95.41% CPU
Optimizing NNI: done in 0.0253385 secs using 83.99% CPU
Optimizing NNI: done in 0.0212438 secs using 85.67% CPU
Optimizing NNI: done in 0.0367145 secs using 83.36% CPU
Iteration 140 / LogL: -2825.856 / Time: 0h:54m:12s (0h:0m:0s left)
Optimizing NNI: done in 0.0245671 secs using 95.71% CPU
Optimizing NNI: done in 0.0251361 secs using 96.05% CPU
Optimizing NNI: done in 0.0284793 secs using 92.47% CPU
Optimizing NNI: done in 0.0267658 secs using 77.41% CPU
Optimizing NNI: done in 0.021788 secs using 90.65% CPU
Optimizing NNI: done in 0.0190268 secs using 94.45% CPU
Optimizing NNI: done in 0.0276564 secs using 92.67% CPU
Optimizing NNI: done in 0.0263888 secs using 92.25% CPU
Optimizing NNI: done in 0.0205839 secs using 90.09% CPU
Optimizing NNI: done in 0.0271991 secs using 92.3% CPU
Iteration 150 / LogL: -2825.844 / Time: 0h:54m:12s (0h:0m:0s left)
Optimizing NNI: done in 0.0326652 secs using 87.56% CPU
Optimizing NNI: done in 0.0168975 secs using 93.9% CPU
Optimizing NNI: done in 0.0217207 secs using 90.5% CPU
Optimizing NNI: done in 0.0214762 secs using 99.66% CPU
Optimizing NNI: done in 0.0201358 secs using 65.13% CPU
Optimizing NNI: done in 0.0197009 secs using 79.46% CPU
Optimizing NNI: done in 0.0339805 secs using 88.01% CPU
Optimizing NNI: done in 0.0190551 secs using 89.45% CPU
UPDATE BEST LOG-LIKELIHOOD: -2825.840
Optimizing NNI: done in 0.0229059 secs using 82.31% CPU
Optimizing NNI: done in 0.0238443 secs using 91.36% CPU
Iteration 160 / LogL: -2825.846 / Time: 0h:54m:12s (0h:0m:0s left)
Optimizing NNI: done in 0.0232898 secs using 99.73% CPU
Optimizing NNI: done in 0.0228917 secs using 82.3% CPU
Optimizing NNI: done in 0.0222641 secs using 81.79% CPU
Optimizing NNI: done in 0.0187793 secs using 83.86% CPU
Optimizing NNI: done in 0.0217302 secs using 85.97% CPU
Optimizing NNI: done in 0.0230631 secs using 82.62% CPU
UPDATE BEST LOG-LIKELIHOOD: -2825.840
Optimizing NNI: done in 0.0214889 secs using 90.7% CPU
Optimizing NNI: done in 0.0247623 secs using 95.78% CPU
Optimizing NNI: done in 0.0262506 secs using 88.45% CPU
Optimizing NNI: done in 0.0209459 secs using 95.24% CPU
Iteration 170 / LogL: -2825.843 / Time: 0h:54m:12s (0h:0m:0s left)
Optimizing NNI: done in 0.0233912 secs using 91.56% CPU
Optimizing NNI: done in 0.0240362 secs using 83.12% CPU
Optimizing NNI: done in 0.0286273 secs using 89.19% CPU
Optimizing NNI: done in 0.023649 secs using 95.5% CPU
Optimizing NNI: done in 0.0195774 secs using 84.62% CPU
Optimizing NNI: done in 0.026349 secs using 88.25% CPU
Optimizing NNI: done in 0.0253134 secs using 84.02% CPU
TREE SEARCH COMPLETED AFTER 177 ITERATIONS / Time: 0h:54m:12s

--------------------------------------------------------------------
|                    FINALIZING TREE SEARCH                        |
--------------------------------------------------------------------
Performs final model parameters optimization
Estimate model parameters (epsilon = 0.010)
1. Initial log-likelihood: -2825.840
2. Current log-likelihood: -2825.772
3. Current log-likelihood: -2825.680
4. Current log-likelihood: -2825.618
5. Current log-likelihood: -2825.573
6. Current log-likelihood: -2825.541
7. Current log-likelihood: -2825.518
8. Current log-likelihood: -2825.504
9. Current log-likelihood: -2825.493
Optimal log-likelihood: -2825.480
Rate parameters:  A-C: 1.00000  A-G: 4.30908  A-T: 1.00000  C-G: 1.00000  C-T: 4.30908  G-T: 1.00000
Base frequencies:  A: 0.196  C: 0.232  G: 0.255  T: 0.317
Site proportion and rates:  (0.564,0.124) (0.291,0.161) (0.145,6.091)
Parameters optimization took 9 rounds (0.057 sec)
BEST SCORE FOUND : -2825.480
Total tree length: 0.868

Total number of iterations: 177
CPU time used for tree search: 3.988 sec (0h:0m:3s)
Wall-clock time used for tree search: 4.617 sec (0h:0m:4s)
Total CPU time used: 2894.493 sec (0h:48m:14s)
Total wall-clock time used: 3252.988 sec (0h:54m:12s)

===> START BOOTSTRAP REPLICATE NUMBER 681

Creating bootstrap alignment (seed: 943780)...
Creating fast initial parsimony tree by random order stepwise addition...
0.003 seconds, parsimony score: 361 (based on 131 sites)

NOTE: 0 MB RAM (0 GB) is required!
Estimate model parameters (epsilon = 0.100)
1. Initial log-likelihood: -2901.472
2. Current log-likelihood: -2721.568
3. Current log-likelihood: -2686.013
4. Current log-likelihood: -2684.883
5. Current log-likelihood: -2684.391
6. Current log-likelihood: -2684.152
7. Current log-likelihood: -2684.051
Optimal log-likelihood: -2683.961
Rate parameters:  A-C: 1.00000  A-G: 3.39438  A-T: 1.00000  C-G: 1.00000  C-T: 3.39438  G-T: 1.00000
Base frequencies:  A: 0.228  C: 0.244  G: 0.264  T: 0.264
Site proportion and rates:  (0.545,0.181) (0.344,0.273) (0.111,7.246)
Parameters optimization took 7 rounds (0.052 sec)
Wrote distance file to... 
Computing ML distances based on estimated model parameters...
Calculating distance matrix: done in 0.0045713 secs using 97.22% CPU
Computing ML distances took 0.004601 sec (of wall-clock time) 0.004475 sec (of CPU time)
Setting up auxiliary I and S matrices: done in 0.00013796 secs using 126.8% CPU
Constructing RapidNJ tree: done in 0.000345271 secs
Computing RapidNJ tree took 0.000558 sec (of wall-clock time) 0.000182 sec (of CPU time)
Log-likelihood of RapidNJ tree: -2672.323
--------------------------------------------------------------------
|             INITIALIZING CANDIDATE TREE SET                      |
--------------------------------------------------------------------
Generating 98 parsimony trees... 0.336 second
Computing log-likelihood of 98 initial trees ... 0.107 seconds
Current best score: -2650.406

Do NNI search on 20 best initial trees
Optimizing NNI: done in 0.0145391 secs using 92.44% CPU
Estimate model parameters (epsilon = 0.100)
BETTER TREE FOUND at iteration 1: -2645.170
Optimizing NNI: done in 0.0197403 secs using 99.65% CPU
Estimate model parameters (epsilon = 0.100)
BETTER TREE FOUND at iteration 2: -2643.361
Optimizing NNI: done in 0.0141015 secs using 92.72% CPU
Optimizing NNI: done in 0.0176145 secs using 88.36% CPU
Estimate model parameters (epsilon = 0.100)
BETTER TREE FOUND at iteration 4: -2643.230
Optimizing NNI: done in 0.014082 secs using 72.71% CPU
Optimizing NNI: done in 0.0197152 secs using 99.74% CPU
Optimizing NNI: done in 0.013438 secs using 84.89% CPU
Optimizing NNI: done in 0.0144015 secs using 93.38% CPU
Optimizing NNI: done in 0.0126056 secs using 59.99% CPU
Optimizing NNI: done in 0.0153337 secs using 99.6% CPU
Iteration 10 / LogL: -2645.098 / Time: 0h:54m:13s
Optimizing NNI: done in 0.0191374 secs using 84.14% CPU
Optimizing NNI: done in 0.016823 secs using 87.89% CPU
Optimizing NNI: done in 0.0197154 secs using 94.7% CPU
Optimizing NNI: done in 0.0150581 secs using 86.63% CPU
Optimizing NNI: done in 0.0165344 secs using 93.7% CPU
Optimizing NNI: done in 0.0187207 secs using 88.93% CPU
Optimizing NNI: done in 0.0165576 secs using 87.55% CPU
Optimizing NNI: done in 0.0185463 secs using 83.42% CPU
Optimizing NNI: done in 0.0152139 secs using 89.11% CPU
Optimizing NNI: done in 0.0196762 secs using 74.55% CPU
Iteration 20 / LogL: -2653.508 / Time: 0h:54m:13s
Finish initializing candidate tree set (15)
Current best tree score: -2643.230 / CPU time: 0.809
Number of iterations: 20
--------------------------------------------------------------------
|               OPTIMIZING CANDIDATE TREE SET                      |
--------------------------------------------------------------------
Optimizing NNI: done in 0.0216846 secs using 76.85% CPU
Optimizing NNI: done in 0.0261354 secs using 88.11% CPU
Optimizing NNI: done in 0.0264815 secs using 95.84% CPU
Optimizing NNI: done in 0.0248505 secs using 83.6% CPU
Optimizing NNI: done in 0.0308997 secs using 83.56% CPU
Optimizing NNI: done in 0.0273398 secs using 92.44% CPU
Optimizing NNI: done in 0.0188229 secs using 89.07% CPU
Optimizing NNI: done in 0.0289341 secs using 89.38% CPU
Estimate model parameters (epsilon = 0.100)
BETTER TREE FOUND at iteration 28: -2642.407
Optimizing NNI: done in 0.0220296 secs using 95.29% CPU
Optimizing NNI: done in 0.0201621 secs using 68.65% CPU
Iteration 30 / LogL: -2643.282 / Time: 0h:54m:14s (0h:0m:3s left)
Optimizing NNI: done in 0.0236195 secs using 95.49% CPU
Optimizing NNI: done in 0.0186954 secs using 99.7% CPU
Optimizing NNI: done in 0.0224211 secs using 95.4% CPU
Optimizing NNI: done in 0.0238051 secs using 95.36% CPU
Optimizing NNI: done in 0.0235582 secs using 95.54% CPU
Optimizing NNI: done in 0.0267256 secs using 88.52% CPU
Optimizing NNI: done in 0.0272903 secs using 88.75% CPU
UPDATE BEST LOG-LIKELIHOOD: -2642.402
Optimizing NNI: done in 0.0292663 secs using 89.57% CPU
Optimizing NNI: done in 0.0330053 secs using 90.96% CPU
Optimizing NNI: done in 0.0226655 secs using 91.09% CPU
Iteration 40 / LogL: -2646.796 / Time: 0h:54m:14s (0h:0m:3s left)
Optimizing NNI: done in 0.0272289 secs using 84.97% CPU
Optimizing NNI: done in 0.0227641 secs using 90.89% CPU
UPDATE BEST LOG-LIKELIHOOD: -2642.400
Optimizing NNI: done in 0.0219865 secs using 86.48% CPU
Optimizing NNI: done in 0.0222141 secs using 90.61% CPU
Optimizing NNI: done in 0.0278819 secs using 89.18% CPU
Optimizing NNI: done in 0.0290262 secs using 96.42% CPU
Optimizing NNI: done in 0.0225889 secs using 86.49% CPU
Optimizing NNI: done in 0.0329688 secs using 87.91% CPU
Optimizing NNI: done in 0.0304258 secs using 83.57% CPU
Estimate model parameters (epsilon = 0.100)
BETTER TREE FOUND at iteration 49: -2642.263
Optimizing NNI: done in 0.0305796 secs using 89.72% CPU
Iteration 50 / LogL: -2646.751 / Time: 0h:54m:14s (0h:0m:3s left)
Optimizing NNI: done in 0.0198438 secs using 94.77% CPU
Optimizing NNI: done in 0.0296564 secs using 86.32% CPU
Optimizing NNI: done in 0.0249179 secs using 91.64% CPU
Optimizing NNI: done in 0.0212602 secs using 90.35% CPU
Optimizing NNI: done in 0.0247895 secs using 91.73% CPU
Optimizing NNI: done in 0.0206657 secs using 80.33% CPU
Optimizing NNI: done in 0.0164583 secs using 81.6% CPU
Optimizing NNI: done in 0.0165891 secs using 87.88% CPU
Optimizing NNI: done in 0.0240475 secs using 91.31% CPU
Optimizing NNI: done in 0.0169999 secs using 93.88% CPU
Iteration 60 / LogL: -2653.445 / Time: 0h:54m:14s (0h:0m:2s left)
Optimizing NNI: done in 0.0271094 secs using 88.81% CPU
Optimizing NNI: done in 0.0154836 secs using 99.6% CPU
Optimizing NNI: done in 0.0242723 secs using 99.69% CPU
Optimizing NNI: done in 0.0237833 secs using 91.51% CPU
Optimizing NNI: done in 0.0206218 secs using 90.01% CPU
Optimizing NNI: done in 0.026472 secs using 73.39% CPU
Optimizing NNI: done in 0.0217644 secs using 99.74% CPU
Optimizing NNI: done in 0.0212335 secs using 95% CPU
Optimizing NNI: done in 0.0216373 secs using 90.67% CPU
Optimizing NNI: done in 0.0236067 secs using 91.32% CPU
Iteration 70 / LogL: -2642.539 / Time: 0h:54m:15s (0h:0m:2s left)
Optimizing NNI: done in 0.0284025 secs using 82.13% CPU
Optimizing NNI: done in 0.0232132 secs using 73.95% CPU
Optimizing NNI: done in 0.0185717 secs using 83.68% CPU
BETTER TREE FOUND at iteration 73: -2642.262
Optimizing NNI: done in 0.0214995 secs using 86.09% CPU
Optimizing NNI: done in 0.0205816 secs using 89.88% CPU
Optimizing NNI: done in 0.0185663 secs using 99.73% CPU
Optimizing NNI: done in 0.029608 secs using 73.5% CPU
Optimizing NNI: done in 0.0220587 secs using 90.67% CPU
Optimizing NNI: done in 0.0362224 secs using 88.63% CPU
Optimizing NNI: done in 0.0241428 secs using 95.67% CPU
Iteration 80 / LogL: -2643.148 / Time: 0h:54m:15s (0h:0m:2s left)
Optimizing NNI: done in 0.0339512 secs using 82.09% CPU
Optimizing NNI: done in 0.0274032 secs using 92.58% CPU
Optimizing NNI: done in 0.025274 secs using 99.57% CPU
UPDATE BEST LOG-LIKELIHOOD: -2642.262
Optimizing NNI: done in 0.0232438 secs using 86.75% CPU
Optimizing NNI: done in 0.0250124 secs using 83.86% CPU
Optimizing NNI: done in 0.0190757 secs using 94.51% CPU
Optimizing NNI: done in 0.0260125 secs using 91.97% CPU
Optimizing NNI: done in 0.0175901 secs using 99.73% CPU
Optimizing NNI: done in 0.0193432 secs using 89.54% CPU
Optimizing NNI: done in 0.0239718 secs using 81.07% CPU
Iteration 90 / LogL: -2643.147 / Time: 0h:54m:15s (0h:0m:2s left)
Optimizing NNI: done in 0.0296626 secs using 86.23% CPU
Optimizing NNI: done in 0.0241858 secs using 87.49% CPU
Optimizing NNI: done in 0.0258907 secs using 84.25% CPU
Optimizing NNI: done in 0.0221412 secs using 95.16% CPU
Optimizing NNI: done in 0.0305592 secs using 89.99% CPU
UPDATE BEST LOG-LIKELIHOOD: -2642.262
Optimizing NNI: done in 0.0294624 secs using 86.37% CPU
Optimizing NNI: done in 0.0249948 secs using 91.77% CPU
Optimizing NNI: done in 0.0239253 secs using 87.15% CPU
Optimizing NNI: done in 0.0251981 secs using 87.87% CPU
Optimizing NNI: done in 0.0250008 secs using 95.91% CPU
Iteration 100 / LogL: -2644.790 / Time: 0h:54m:15s (0h:0m:2s left)
Optimizing NNI: done in 0.0243235 secs using 95.53% CPU
Optimizing NNI: done in 0.0211559 secs using 90.34% CPU
Optimizing NNI: done in 0.0286191 secs using 85.79% CPU
Optimizing NNI: done in 0.0197605 secs using 89.85% CPU
Optimizing NNI: done in 0.0205305 secs using 99.61% CPU
Optimizing NNI: done in 0.0196385 secs using 90.02% CPU
Optimizing NNI: done in 0.0253724 secs using 83.95% CPU
Optimizing NNI: done in 0.0263679 secs using 88.41% CPU
Optimizing NNI: done in 0.0338057 secs using 90.95% CPU
Optimizing NNI: done in 0.0229957 secs using 95.4% CPU
Iteration 110 / LogL: -2642.262 / Time: 0h:54m:16s (0h:0m:1s left)
Optimizing NNI: done in 0.0254494 secs using 95.65% CPU
Optimizing NNI: done in 0.0236502 secs using 87.18% CPU
Optimizing NNI: done in 0.0253772 secs using 76.03% CPU
Optimizing NNI: done in 0.0227575 secs using 95.49% CPU
Optimizing NNI: done in 0.0299037 secs using 93.11% CPU
Optimizing NNI: done in 0.026123 secs using 95.78% CPU
Optimizing NNI: done in 0.0207699 secs using 95.07% CPU
Optimizing NNI: done in 0.0223846 secs using 95.24% CPU
Optimizing NNI: done in 0.0270714 secs using 96.05% CPU
Optimizing NNI: done in 0.0253846 secs using 95.79% CPU
Iteration 120 / LogL: -2642.267 / Time: 0h:54m:16s (0h:0m:1s left)
Optimizing NNI: done in 0.0314208 secs using 77.53% CPU
Optimizing NNI: done in 0.0214944 secs using 81.11% CPU
Optimizing NNI: done in 0.021562 secs using 85.93% CPU
Optimizing NNI: done in 0.0224225 secs using 77.77% CPU
UPDATE BEST LOG-LIKELIHOOD: -2642.262
Optimizing NNI: done in 0.0209311 secs using 90.17% CPU
Optimizing NNI: done in 0.0205932 secs using 89.93% CPU
Optimizing NNI: done in 0.0210767 secs using 90.18% CPU
Optimizing NNI: done in 0.0233912 secs using 99.72% CPU
Optimizing NNI: done in 0.0260986 secs using 88.38% CPU
Optimizing NNI: done in 0.0225091 secs using 86.63% CPU
Iteration 130 / LogL: -2642.265 / Time: 0h:54m:16s (0h:0m:1s left)
Optimizing NNI: done in 0.0193776 secs using 75.5% CPU
Optimizing NNI: done in 0.0251479 secs using 83.8% CPU
Optimizing NNI: done in 0.0245631 secs using 91.82% CPU
Optimizing NNI: done in 0.0313891 secs using 93.19% CPU
Optimizing NNI: done in 0.0193551 secs using 68.86% CPU
Optimizing NNI: done in 0.0251277 secs using 95.83% CPU
Optimizing NNI: done in 0.019493 secs using 89.44% CPU
Optimizing NNI: done in 0.0203884 secs using 85.05% CPU
Optimizing NNI: done in 0.0229277 secs using 78.16% CPU
Optimizing NNI: done in 0.0229106 secs using 77.68% CPU
UPDATE BEST LOG-LIKELIHOOD: -2642.261
Iteration 140 / LogL: -2642.261 / Time: 0h:54m:16s (0h:0m:0s left)
Optimizing NNI: done in 0.0249425 secs using 95.93% CPU
Optimizing NNI: done in 0.0203011 secs using 85.13% CPU
Optimizing NNI: done in 0.0222127 secs using 82.19% CPU
Optimizing NNI: done in 0.0253588 secs using 84.3% CPU
Optimizing NNI: done in 0.0246337 secs using 87.76% CPU
Optimizing NNI: done in 0.0310538 secs using 86.79% CPU
Optimizing NNI: done in 0.0210109 secs using 85.44% CPU
Optimizing NNI: done in 0.0234474 secs using 91.11% CPU
Optimizing NNI: done in 0.0219769 secs using 86.1% CPU
Optimizing NNI: done in 0.0245525 secs using 95.71% CPU
Iteration 150 / LogL: -2642.357 / Time: 0h:54m:17s (0h:0m:0s left)
Optimizing NNI: done in 0.0233724 secs using 86.91% CPU
Optimizing NNI: done in 0.0237527 secs using 91.57% CPU
Optimizing NNI: done in 0.0246246 secs using 91.39% CPU
Optimizing NNI: done in 0.0227544 secs using 87.02% CPU
Optimizing NNI: done in 0.0224903 secs using 91.13% CPU
Optimizing NNI: done in 0.0151233 secs using 86.8% CPU
Optimizing NNI: done in 0.02142 secs using 81.44% CPU
Optimizing NNI: done in 0.0255327 secs using 84.14% CPU
Optimizing NNI: done in 0.025249 secs using 84.29% CPU
Optimizing NNI: done in 0.0238635 secs using 87.27% CPU
Iteration 160 / LogL: -2642.356 / Time: 0h:54m:17s (0h:0m:0s left)
Optimizing NNI: done in 0.0267287 secs using 77.37% CPU
Optimizing NNI: done in 0.0195054 secs using 89.52% CPU
Optimizing NNI: done in 0.0218788 secs using 95.22% CPU
Optimizing NNI: done in 0.0212713 secs using 95.06% CPU
Optimizing NNI: done in 0.0267482 secs using 88.5% CPU
Optimizing NNI: done in 0.0223798 secs using 90.8% CPU
Optimizing NNI: done in 0.0338254 secs using 90.93% CPU
Optimizing NNI: done in 0.0219727 secs using 86.25% CPU
Optimizing NNI: done in 0.0212964 secs using 94.8% CPU
Optimizing NNI: done in 0.0269475 secs using 92.38% CPU
Iteration 170 / LogL: -2643.147 / Time: 0h:54m:17s (0h:0m:0s left)
Optimizing NNI: done in 0.0191709 secs using 84.08% CPU
Optimizing NNI: done in 0.0165485 secs using 76.16% CPU
Optimizing NNI: done in 0.0243342 secs using 95.59% CPU
Optimizing NNI: done in 0.0314279 secs using 93.52% CPU
TREE SEARCH COMPLETED AFTER 174 ITERATIONS / Time: 0h:54m:17s

--------------------------------------------------------------------
|                    FINALIZING TREE SEARCH                        |
--------------------------------------------------------------------
Performs final model parameters optimization
Estimate model parameters (epsilon = 0.010)
1. Initial log-likelihood: -2642.261
2. Current log-likelihood: -2642.221
3. Current log-likelihood: -2642.163
4. Current log-likelihood: -2642.098
5. Current log-likelihood: -2642.025
6. Current log-likelihood: -2641.945
7. Current log-likelihood: -2641.857
8. Current log-likelihood: -2641.760
9. Current log-likelihood: -2641.652
10. Current log-likelihood: -2641.533
11. Current log-likelihood: -2641.402
12. Current log-likelihood: -2641.257
13. Current log-likelihood: -2641.097
14. Current log-likelihood: -2640.921
15. Current log-likelihood: -2640.726
16. Current log-likelihood: -2640.513
17. Current log-likelihood: -2640.279
18. Current log-likelihood: -2640.081
19. Current log-likelihood: -2639.885
20. Current log-likelihood: -2639.666
21. Current log-likelihood: -2639.415
22. Current log-likelihood: -2639.133
23. Current log-likelihood: -2638.811
24. Current log-likelihood: -2638.441
25. Current log-likelihood: -2638.014
26. Current log-likelihood: -2637.528
27. Current log-likelihood: -2636.972
28. Current log-likelihood: -2636.338
29. Current log-likelihood: -2635.630
30. Current log-likelihood: -2634.816
31. Current log-likelihood: -2633.789
32. Current log-likelihood: -2632.387
33. Current log-likelihood: -2630.917
34. Current log-likelihood: -2630.155
35. Current log-likelihood: -2629.947
36. Current log-likelihood: -2629.894
37. Current log-likelihood: -2629.878
Optimal log-likelihood: -2629.873
Rate parameters:  A-C: 1.00000  A-G: 3.83157  A-T: 1.00000  C-G: 1.00000  C-T: 3.83157  G-T: 1.00000
Base frequencies:  A: 0.228  C: 0.244  G: 0.264  T: 0.264
Site proportion and rates:  (0.858,0.150) (0.106,3.567) (0.036,13.690)
Parameters optimization took 37 rounds (0.256 sec)
BEST SCORE FOUND : -2629.873
Total tree length: 0.802

Total number of iterations: 174
CPU time used for tree search: 4.020 sec (0h:0m:4s)
Wall-clock time used for tree search: 4.640 sec (0h:0m:4s)
Total CPU time used: 2898.834 sec (0h:48m:18s)
Total wall-clock time used: 3257.957 sec (0h:54m:17s)

===> START BOOTSTRAP REPLICATE NUMBER 682

Creating bootstrap alignment (seed: 943781)...
Creating fast initial parsimony tree by random order stepwise addition...
0.003 seconds, parsimony score: 387 (based on 145 sites)

NOTE: 0 MB RAM (0 GB) is required!
Estimate model parameters (epsilon = 0.100)
1. Initial log-likelihood: -3064.101
2. Current log-likelihood: -2877.077
3. Current log-likelihood: -2849.108
4. Current log-likelihood: -2830.357
5. Current log-likelihood: -2802.922
6. Current log-likelihood: -2801.379
Optimal log-likelihood: -2801.290
Rate parameters:  A-C: 1.00000  A-G: 5.21527  A-T: 1.00000  C-G: 1.00000  C-T: 5.21527  G-T: 1.00000
Base frequencies:  A: 0.221  C: 0.224  G: 0.283  T: 0.272
Site proportion and rates:  (0.549,0.182) (0.335,0.293) (0.116,6.936)
Parameters optimization took 6 rounds (0.048 sec)
Wrote distance file to... 
Computing ML distances based on estimated model parameters...
Calculating distance matrix: done in 0.00552527 secs using 98.66% CPU
Computing ML distances took 0.005555 sec (of wall-clock time) 0.005481 sec (of CPU time)
Setting up auxiliary I and S matrices: done in 0.000131408 secs using 128.6% CPU
Constructing RapidNJ tree: done in 0.000332516 secs using 99.84% CPU
Computing RapidNJ tree took 0.000522 sec (of wall-clock time) 0.000560 sec (of CPU time)
Log-likelihood of RapidNJ tree: -2825.193
--------------------------------------------------------------------
|             INITIALIZING CANDIDATE TREE SET                      |
--------------------------------------------------------------------
Generating 98 parsimony trees... 0.333 second
Computing log-likelihood of 98 initial trees ... 0.108 seconds
Current best score: -2777.978

Do NNI search on 20 best initial trees
Optimizing NNI: done in 0.0232726 secs using 90.81% CPU
Estimate model parameters (epsilon = 0.100)
BETTER TREE FOUND at iteration 1: -2752.633
Optimizing NNI: done in 0.0176209 secs using 93.51% CPU
Optimizing NNI: done in 0.021668 secs using 90.47% CPU
Estimate model parameters (epsilon = 0.100)
BETTER TREE FOUND at iteration 3: -2750.841
Optimizing NNI: done in 0.0163485 secs using 93.53% CPU
Optimizing NNI: done in 0.0132811 secs using 84.82% CPU
Optimizing NNI: done in 0.015158 secs using 99.67% CPU
Optimizing NNI: done in 0.0204066 secs using 95.12% CPU
BETTER TREE FOUND at iteration 7: -2750.839
Optimizing NNI: done in 0.0202561 secs using 94.56% CPU
Optimizing NNI: done in 0.0200176 secs using 80.27% CPU
Optimizing NNI: done in 0.0173923 secs using 82.21% CPU
Iteration 10 / LogL: -2754.954 / Time: 0h:54m:18s
Optimizing NNI: done in 0.026001 secs using 88.14% CPU
Optimizing NNI: done in 0.0193051 secs using 89.38% CPU
Optimizing NNI: done in 0.0164808 secs using 75.66% CPU
Optimizing NNI: done in 0.0270136 secs using 96.03% CPU
Optimizing NNI: done in 0.0204596 secs using 99.66% CPU
Optimizing NNI: done in 0.0233651 secs using 95.52% CPU
Optimizing NNI: done in 0.0301814 secs using 93.11% CPU
Optimizing NNI: done in 0.0187496 secs using 89.18% CPU
Optimizing NNI: done in 0.0209904 secs using 95% CPU
Optimizing NNI: done in 0.0234425 secs using 82.57% CPU
Iteration 20 / LogL: -2751.872 / Time: 0h:54m:19s
Finish initializing candidate tree set (19)
Current best tree score: -2750.839 / CPU time: 1.013
Number of iterations: 20
--------------------------------------------------------------------
|               OPTIMIZING CANDIDATE TREE SET                      |
--------------------------------------------------------------------
Optimizing NNI: done in 0.0311062 secs using 90.17% CPU
Optimizing NNI: done in 0.0313774 secs using 84.08% CPU
Optimizing NNI: done in 0.0279513 secs using 92.54% CPU
Optimizing NNI: done in 0.023976 secs using 79.05% CPU
Optimizing NNI: done in 0.0242587 secs using 83.45% CPU
Optimizing NNI: done in 0.0209183 secs using 85.05% CPU
Optimizing NNI: done in 0.0236189 secs using 91.68% CPU
Optimizing NNI: done in 0.0218739 secs using 95.05% CPU
Optimizing NNI: done in 0.0292257 secs using 86.08% CPU
Optimizing NNI: done in 0.0202441 secs using 85.12% CPU
Iteration 30 / LogL: -2752.656 / Time: 0h:54m:19s (0h:0m:3s left)
Optimizing NNI: done in 0.0245556 secs using 91.44% CPU
Optimizing NNI: done in 0.0342839 secs using 88.14% CPU
Optimizing NNI: done in 0.0318964 secs using 96.71% CPU
Optimizing NNI: done in 0.0235544 secs using 82.94% CPU
Optimizing NNI: done in 0.0256383 secs using 95.75% CPU
Optimizing NNI: done in 0.0298274 secs using 93.13% CPU
Optimizing NNI: done in 0.0266321 secs using 88.38% CPU
Optimizing NNI: done in 0.0265962 secs using 96.01% CPU
Optimizing NNI: done in 0.026479 secs using 80.86% CPU
Optimizing NNI: done in 0.0265497 secs using 84.82% CPU
Iteration 40 / LogL: -2750.841 / Time: 0h:54m:19s (0h:0m:2s left)
Optimizing NNI: done in 0.0301817 secs using 93.13% CPU
Optimizing NNI: done in 0.0296051 secs using 93.02% CPU
Optimizing NNI: done in 0.0232318 secs using 95.45% CPU
Optimizing NNI: done in 0.0180448 secs using 83.12% CPU
Optimizing NNI: done in 0.0230115 secs using 82.4% CPU
Optimizing NNI: done in 0.0220681 secs using 95.47% CPU
Optimizing NNI: done in 0.0257879 secs using 76.36% CPU
Optimizing NNI: done in 0.0243356 secs using 91.5% CPU
Optimizing NNI: done in 0.0338433 secs using 85.15% CPU
Optimizing NNI: done in 0.0267837 secs using 88.3% CPU
Iteration 50 / LogL: -2751.875 / Time: 0h:54m:19s (0h:0m:2s left)
Optimizing NNI: done in 0.0259716 secs using 88.45% CPU
Optimizing NNI: done in 0.0259776 secs using 95.81% CPU
Optimizing NNI: done in 0.0190348 secs using 89.24% CPU
Optimizing NNI: done in 0.0281167 secs using 89.23% CPU
Optimizing NNI: done in 0.0214844 secs using 81.07% CPU
Optimizing NNI: done in 0.0238331 secs using 87.42% CPU
Optimizing NNI: done in 0.0335397 secs using 72.91% CPU
Optimizing NNI: done in 0.0312304 secs using 96.78% CPU
Optimizing NNI: done in 0.0285597 secs using 92.69% CPU
Optimizing NNI: done in 0.0238144 secs using 82.96% CPU
Iteration 60 / LogL: -2750.840 / Time: 0h:54m:20s (0h:0m:1s left)
Optimizing NNI: done in 0.0305119 secs using 90.27% CPU
Optimizing NNI: done in 0.0233044 secs using 95.37% CPU
Optimizing NNI: done in 0.0147882 secs using 79.6% CPU
Optimizing NNI: done in 0.0304246 secs using 93.27% CPU
Optimizing NNI: done in 0.0319575 secs using 87.08% CPU
Optimizing NNI: done in 0.0234006 secs using 91.32% CPU
Optimizing NNI: done in 0.0225761 secs using 82% CPU
Optimizing NNI: done in 0.0305069 secs using 96.55% CPU
Optimizing NNI: done in 0.0270898 secs using 81.35% CPU
Optimizing NNI: done in 0.0187893 secs using 83.95% CPU
Iteration 70 / LogL: -2750.841 / Time: 0h:54m:20s (0h:0m:1s left)
Optimizing NNI: done in 0.0248139 secs using 75.52% CPU
Optimizing NNI: done in 0.0226174 secs using 90.93% CPU
Optimizing NNI: done in 0.0256099 secs using 92.03% CPU
Optimizing NNI: done in 0.0210529 secs using 90.23% CPU
Optimizing NNI: done in 0.0225583 secs using 90.81% CPU
Optimizing NNI: done in 0.0268818 secs using 89.02% CPU
Optimizing NNI: done in 0.0288787 secs using 82.51% CPU
Optimizing NNI: done in 0.0329042 secs using 96.53% CPU
Optimizing NNI: done in 0.0223962 secs using 99.69% CPU
Optimizing NNI: done in 0.0317608 secs using 96.64% CPU
Iteration 80 / LogL: -2750.842 / Time: 0h:54m:20s (0h:0m:0s left)
Optimizing NNI: done in 0.0253605 secs using 84.01% CPU
Optimizing NNI: done in 0.0292104 secs using 86.22% CPU
Optimizing NNI: done in 0.0309164 secs using 93.16% CPU
Optimizing NNI: done in 0.0268598 secs using 92.49% CPU
Optimizing NNI: done in 0.030741 secs using 86.6% CPU
Optimizing NNI: done in 0.025548 secs using 91.94% CPU
Optimizing NNI: done in 0.0295901 secs using 83.03% CPU
Optimizing NNI: done in 0.0262961 secs using 77% CPU
Optimizing NNI: done in 0.0177663 secs using 88.2% CPU
Optimizing NNI: done in 0.0249105 secs using 99.73% CPU
Iteration 90 / LogL: -2753.126 / Time: 0h:54m:20s (0h:0m:0s left)
Optimizing NNI: done in 0.028502 secs using 82.39% CPU
Optimizing NNI: done in 0.0223414 secs using 95.16% CPU
Optimizing NNI: done in 0.0223314 secs using 99.65% CPU
Optimizing NNI: done in 0.0329379 secs using 93.7% CPU
Optimizing NNI: done in 0.0277523 secs using 88.89% CPU
Optimizing NNI: done in 0.0197481 secs using 94.74% CPU
Optimizing NNI: done in 0.0238377 secs using 79.09% CPU
Optimizing NNI: done in 0.0340462 secs using 85% CPU
Optimizing NNI: done in 0.0241553 secs using 83.13% CPU
Optimizing NNI: done in 0.0289603 secs using 92.86% CPU
Iteration 100 / LogL: -2750.839 / Time: 0h:54m:21s (0h:0m:0s left)
Optimizing NNI: done in 0.0343181 secs using 96.85% CPU
Optimizing NNI: done in 0.0260085 secs using 84.34% CPU
Optimizing NNI: done in 0.0335926 secs using 85.04% CPU
Optimizing NNI: done in 0.0293487 secs using 82.76% CPU
Optimizing NNI: done in 0.0177611 secs using 77.03% CPU
Optimizing NNI: done in 0.0226501 secs using 90.88% CPU
Optimizing NNI: done in 0.0257556 secs using 84.4% CPU
Optimizing NNI: done in 0.0207843 secs using 94.63% CPU
TREE SEARCH COMPLETED AFTER 108 ITERATIONS / Time: 0h:54m:21s

--------------------------------------------------------------------
|                    FINALIZING TREE SEARCH                        |
--------------------------------------------------------------------
Performs final model parameters optimization
Estimate model parameters (epsilon = 0.010)
1. Initial log-likelihood: -2750.839
Optimal log-likelihood: -2750.829
Rate parameters:  A-C: 1.00000  A-G: 5.77719  A-T: 1.00000  C-G: 1.00000  C-T: 5.77719  G-T: 1.00000
Base frequencies:  A: 0.221  C: 0.224  G: 0.283  T: 0.272
Site proportion and rates:  (0.838,0.147) (0.120,2.598) (0.041,13.650)
Parameters optimization took 1 rounds (0.007 sec)
BEST SCORE FOUND : -2750.829
Total tree length: 0.940

Total number of iterations: 108
CPU time used for tree search: 2.906 sec (0h:0m:2s)
Wall-clock time used for tree search: 3.375 sec (0h:0m:3s)
Total CPU time used: 2901.817 sec (0h:48m:21s)
Total wall-clock time used: 3261.412 sec (0h:54m:21s)

===> START BOOTSTRAP REPLICATE NUMBER 683

Creating bootstrap alignment (seed: 943782)...
Creating fast initial parsimony tree by random order stepwise addition...
0.003 seconds, parsimony score: 384 (based on 124 sites)

NOTE: 0 MB RAM (0 GB) is required!
Estimate model parameters (epsilon = 0.100)
1. Initial log-likelihood: -3005.195
2. Current log-likelihood: -2763.595
3. Current log-likelihood: -2728.773
4. Current log-likelihood: -2726.516
5. Current log-likelihood: -2724.092
6. Current log-likelihood: -2723.549
7. Current log-likelihood: -2723.319
Optimal log-likelihood: -2723.177
Rate parameters:  A-C: 1.00000  A-G: 3.79902  A-T: 1.00000  C-G: 1.00000  C-T: 3.79902  G-T: 1.00000
Base frequencies:  A: 0.228  C: 0.235  G: 0.265  T: 0.272
Site proportion and rates:  (0.547,0.166) (0.345,0.212) (0.108,7.749)
Parameters optimization took 7 rounds (0.051 sec)
Wrote distance file to... 
Computing ML distances based on estimated model parameters...
Calculating distance matrix: done in 0.00530804 secs using 99.11% CPU
Computing ML distances took 0.005336 sec (of wall-clock time) 0.005289 sec (of CPU time)
Setting up auxiliary I and S matrices: done in 0.000134604 secs using 127% CPU
Constructing RapidNJ tree: done in 0.000299133 secs using 99.62% CPU
Computing RapidNJ tree took 0.000493 sec (of wall-clock time) 0.000530 sec (of CPU time)
Log-likelihood of RapidNJ tree: -2735.300
--------------------------------------------------------------------
|             INITIALIZING CANDIDATE TREE SET                      |
--------------------------------------------------------------------
Generating 98 parsimony trees... 0.332 second
Computing log-likelihood of 98 initial trees ... 0.101 seconds
Current best score: -2714.922

Do NNI search on 20 best initial trees
Optimizing NNI: done in 0.0235338 secs using 95.06% CPU
Estimate model parameters (epsilon = 0.100)
BETTER TREE FOUND at iteration 1: -2709.948
Optimizing NNI: done in 0.0251125 secs using 87.71% CPU
Optimizing NNI: done in 0.0126794 secs using 76.34% CPU
Optimizing NNI: done in 0.0242444 secs using 91.27% CPU
Estimate model parameters (epsilon = 0.100)
BETTER TREE FOUND at iteration 4: -2708.625
Optimizing NNI: done in 0.0196614 secs using 89.4% CPU
Estimate model parameters (epsilon = 0.100)
BETTER TREE FOUND at iteration 5: -2708.384
Optimizing NNI: done in 0.0187801 secs using 78.81% CPU
Optimizing NNI: done in 0.0189261 secs using 78.69% CPU
Estimate model parameters (epsilon = 0.100)
BETTER TREE FOUND at iteration 7: -2707.675
Optimizing NNI: done in 0.0279442 secs using 88.95% CPU
Optimizing NNI: done in 0.0175928 secs using 83.04% CPU
Optimizing NNI: done in 0.0216602 secs using 99.52% CPU
Iteration 10 / LogL: -2716.834 / Time: 0h:54m:22s
Optimizing NNI: done in 0.021292 secs using 90.61% CPU
Optimizing NNI: done in 0.0185296 secs using 83.34% CPU
Optimizing NNI: done in 0.0177144 secs using 88.44% CPU
Optimizing NNI: done in 0.0233179 secs using 78.51% CPU
Optimizing NNI: done in 0.0163474 secs using 87.74% CPU
Optimizing NNI: done in 0.0173282 secs using 77.18% CPU
Optimizing NNI: done in 0.018196 secs using 88.65% CPU
Optimizing NNI: done in 0.0284724 secs using 92.74% CPU
Optimizing NNI: done in 0.020862 secs using 85.54% CPU
Optimizing NNI: done in 0.0215937 secs using 90.3% CPU
Iteration 20 / LogL: -2708.666 / Time: 0h:54m:22s
Finish initializing candidate tree set (19)
Current best tree score: -2707.675 / CPU time: 0.892
Number of iterations: 20
--------------------------------------------------------------------
|               OPTIMIZING CANDIDATE TREE SET                      |
--------------------------------------------------------------------
Optimizing NNI: done in 0.0252311 secs using 92.03% CPU
Optimizing NNI: done in 0.0209502 secs using 90.22% CPU
Optimizing NNI: done in 0.020181 secs using 94.86% CPU
Optimizing NNI: done in 0.0198022 secs using 99.55% CPU
Optimizing NNI: done in 0.01959 secs using 74.61% CPU
Optimizing NNI: done in 0.0201266 secs using 70.12% CPU
Optimizing NNI: done in 0.0211997 secs using 80.93% CPU
Optimizing NNI: done in 0.0254665 secs using 84.23% CPU
Optimizing NNI: done in 0.0258542 secs using 84.35% CPU
Estimate model parameters (epsilon = 0.100)
BETTER TREE FOUND at iteration 29: -2707.199
Optimizing NNI: done in 0.0283823 secs using 96.33% CPU
Iteration 30 / LogL: -2707.410 / Time: 0h:54m:22s (0h:0m:4s left)
Optimizing NNI: done in 0.0287528 secs using 89.26% CPU
Optimizing NNI: done in 0.0252579 secs using 90.17% CPU
Optimizing NNI: done in 0.0334533 secs using 79.05% CPU
Optimizing NNI: done in 0.0227441 secs using 95.44% CPU
Optimizing NNI: done in 0.0227544 secs using 82.53% CPU
Optimizing NNI: done in 0.0176742 secs using 88.45% CPU
Optimizing NNI: done in 0.0225578 secs using 86.33% CPU
Optimizing NNI: done in 0.0347157 secs using 85.38% CPU
Optimizing NNI: done in 0.0163511 secs using 87.57% CPU
Optimizing NNI: done in 0.0194574 secs using 69.34% CPU
Iteration 40 / LogL: -2707.414 / Time: 0h:54m:22s (0h:0m:3s left)
Optimizing NNI: done in 0.0192616 secs using 89.83% CPU
Optimizing NNI: done in 0.0274077 secs using 74.53% CPU
Optimizing NNI: done in 0.032445 secs using 90.7% CPU
Optimizing NNI: done in 0.02045 secs using 89.73% CPU
UPDATE BEST LOG-LIKELIHOOD: -2707.198
Optimizing NNI: done in 0.0236048 secs using 78.79% CPU
Optimizing NNI: done in 0.0276989 secs using 92.36% CPU
Optimizing NNI: done in 0.0206825 secs using 85.61% CPU
Optimizing NNI: done in 0.0269686 secs using 92.3% CPU
Optimizing NNI: done in 0.0240928 secs using 83.22% CPU
Optimizing NNI: done in 0.0202616 secs using 80.17% CPU
Iteration 50 / LogL: -2707.238 / Time: 0h:54m:23s (0h:0m:2s left)
Optimizing NNI: done in 0.0246967 secs using 87.41% CPU
Optimizing NNI: done in 0.0266557 secs using 95.96% CPU
Optimizing NNI: done in 0.0144405 secs using 86.44% CPU
Optimizing NNI: done in 0.0242957 secs using 83.1% CPU
Optimizing NNI: done in 0.0178997 secs using 94.16% CPU
Optimizing NNI: done in 0.0208808 secs using 90.37% CPU
Optimizing NNI: done in 0.0156474 secs using 93.34% CPU
Optimizing NNI: done in 0.0245232 secs using 83.35% CPU
Optimizing NNI: done in 0.0231868 secs using 95.56% CPU
Optimizing NNI: done in 0.0270274 secs using 88.48% CPU
Iteration 60 / LogL: -2707.199 / Time: 0h:54m:23s (0h:0m:2s left)
Optimizing NNI: done in 0.030983 secs using 90.47% CPU
Optimizing NNI: done in 0.0255146 secs using 95.65% CPU
Optimizing NNI: done in 0.0223898 secs using 81.91% CPU
Optimizing NNI: done in 0.0226094 secs using 95.26% CPU
Optimizing NNI: done in 0.020612 secs using 80.41% CPU
Optimizing NNI: done in 0.0289061 secs using 93% CPU
Optimizing NNI: done in 0.0154511 secs using 64.53% CPU
Optimizing NNI: done in 0.0261998 secs using 61.76% CPU
Optimizing NNI: done in 0.0202182 secs using 70.61% CPU
Optimizing NNI: done in 0.0236345 secs using 91.13% CPU
Iteration 70 / LogL: -2707.238 / Time: 0h:54m:23s (0h:0m:1s left)
Optimizing NNI: done in 0.0333494 secs using 76.02% CPU
Optimizing NNI: done in 0.0215245 secs using 99.7% CPU
UPDATE BEST LOG-LIKELIHOOD: -2707.197
Optimizing NNI: done in 0.0206574 secs using 80.62% CPU
Optimizing NNI: done in 0.0211764 secs using 80.58% CPU
Optimizing NNI: done in 0.0226327 secs using 82.06% CPU
Optimizing NNI: done in 0.0214215 secs using 90.47% CPU
Optimizing NNI: done in 0.020943 secs using 76.26% CPU
Optimizing NNI: done in 0.0272248 secs using 92.63% CPU
Optimizing NNI: done in 0.0285564 secs using 82.42% CPU
Optimizing NNI: done in 0.0230174 secs using 69.89% CPU
Iteration 80 / LogL: -2707.237 / Time: 0h:54m:23s (0h:0m:1s left)
Optimizing NNI: done in 0.0243888 secs using 83.9% CPU
Optimizing NNI: done in 0.0238912 secs using 91.44% CPU
Optimizing NNI: done in 0.0220939 secs using 90.5% CPU
Optimizing NNI: done in 0.0216974 secs using 81.47% CPU
Optimizing NNI: done in 0.0278574 secs using 96.06% CPU
Optimizing NNI: done in 0.0190668 secs using 99.67% CPU
Optimizing NNI: done in 0.0183836 secs using 83.56% CPU
Optimizing NNI: done in 0.0233371 secs using 74.08% CPU
Optimizing NNI: done in 0.0205914 secs using 75.52% CPU
Optimizing NNI: done in 0.0228366 secs using 86.55% CPU
Iteration 90 / LogL: -2707.200 / Time: 0h:54m:24s (0h:0m:1s left)
Optimizing NNI: done in 0.0126271 secs using 99.75% CPU
Optimizing NNI: done in 0.0168231 secs using 76.46% CPU
Optimizing NNI: done in 0.0341998 secs using 85.2% CPU
Optimizing NNI: done in 0.0203782 secs using 80.27% CPU
Optimizing NNI: done in 0.0262831 secs using 89.72% CPU
Optimizing NNI: done in 0.0256766 secs using 80.41% CPU
Optimizing NNI: done in 0.0182975 secs using 88.92% CPU
Optimizing NNI: done in 0.0287193 secs using 85.67% CPU
Optimizing NNI: done in 0.0208044 secs using 90.26% CPU
Optimizing NNI: done in 0.0206852 secs using 94.9% CPU
Iteration 100 / LogL: -2707.872 / Time: 0h:54m:24s (0h:0m:0s left)
Optimizing NNI: done in 0.0287492 secs using 88.49% CPU
Optimizing NNI: done in 0.0223494 secs using 95.34% CPU
Optimizing NNI: done in 0.0194789 secs using 89.54% CPU
Optimizing NNI: done in 0.0190453 secs using 89.72% CPU
Optimizing NNI: done in 0.0233125 secs using 82.7% CPU
Optimizing NNI: done in 0.0255848 secs using 88.06% CPU
Optimizing NNI: done in 0.020368 secs using 80.45% CPU
Optimizing NNI: done in 0.0217618 secs using 81.51% CPU
Optimizing NNI: done in 0.024705 secs using 91.75% CPU
UPDATE BEST LOG-LIKELIHOOD: -2707.197
Optimizing NNI: done in 0.0201852 secs using 85.06% CPU
Iteration 110 / LogL: -2707.199 / Time: 0h:54m:24s (0h:0m:0s left)
Optimizing NNI: done in 0.0188101 secs using 83.57% CPU
Optimizing NNI: done in 0.0231291 secs using 95.53% CPU
Optimizing NNI: done in 0.028746 secs using 82.39% CPU
Optimizing NNI: done in 0.0147949 secs using 79.61% CPU
Optimizing NNI: done in 0.0205356 secs using 80.23% CPU
Optimizing NNI: done in 0.0281723 secs using 93.07% CPU
Optimizing NNI: done in 0.0203504 secs using 94.63% CPU
Optimizing NNI: done in 0.0247411 secs using 99.58% CPU
Optimizing NNI: done in 0.0185638 secs using 94.37% CPU
Optimizing NNI: done in 0.0252396 secs using 96.04% CPU
Iteration 120 / LogL: -2707.198 / Time: 0h:54m:24s (0h:0m:0s left)
Optimizing NNI: done in 0.0234815 secs using 95.76% CPU
Optimizing NNI: done in 0.0217558 secs using 85.97% CPU
Optimizing NNI: done in 0.0227908 secs using 90.94% CPU
Optimizing NNI: done in 0.0311568 secs using 86.96% CPU
Optimizing NNI: done in 0.0191902 secs using 94.47% CPU
UPDATE BEST LOG-LIKELIHOOD: -2707.197
Optimizing NNI: done in 0.0184791 secs using 84.11% CPU
Optimizing NNI: done in 0.0230188 secs using 86.88% CPU
Optimizing NNI: done in 0.0303111 secs using 93.09% CPU
Optimizing NNI: done in 0.0216496 secs using 90.54% CPU
Optimizing NNI: done in 0.0210774 secs using 99.71% CPU
Iteration 130 / LogL: -2708.142 / Time: 0h:54m:25s (0h:0m:-1s left)
TREE SEARCH COMPLETED AFTER 130 ITERATIONS / Time: 0h:54m:25s

--------------------------------------------------------------------
|                    FINALIZING TREE SEARCH                        |
--------------------------------------------------------------------
Performs final model parameters optimization
Estimate model parameters (epsilon = 0.010)
1. Initial log-likelihood: -2707.197
2. Current log-likelihood: -2707.184
3. Current log-likelihood: -2707.166
4. Current log-likelihood: -2707.145
5. Current log-likelihood: -2707.123
6. Current log-likelihood: -2707.097
7. Current log-likelihood: -2707.064
8. Current log-likelihood: -2707.028
9. Current log-likelihood: -2706.986
10. Current log-likelihood: -2706.940
11. Current log-likelihood: -2706.888
12. Current log-likelihood: -2706.829
13. Current log-likelihood: -2706.763
14. Current log-likelihood: -2706.688
15. Current log-likelihood: -2706.604
16. Current log-likelihood: -2706.510
17. Current log-likelihood: -2706.405
18. Current log-likelihood: -2706.335
19. Current log-likelihood: -2706.294
20. Current log-likelihood: -2706.236
21. Current log-likelihood: -2706.177
22. Current log-likelihood: -2706.107
23. Current log-likelihood: -2706.032
24. Current log-likelihood: -2705.943
25. Current log-likelihood: -2705.836
26. Current log-likelihood: -2705.721
27. Current log-likelihood: -2705.573
28. Current log-likelihood: -2705.404
29. Current log-likelihood: -2705.202
30. Current log-likelihood: -2704.952
31. Current log-likelihood: -2704.638
32. Current log-likelihood: -2704.243
33. Current log-likelihood: -2703.734
34. Current log-likelihood: -2703.038
35. Current log-likelihood: -2702.091
36. Current log-likelihood: -2700.758
37. Current log-likelihood: -2698.945
38. Current log-likelihood: -2696.672
39. Current log-likelihood: -2694.233
40. Current log-likelihood: -2692.517
41. Current log-likelihood: -2691.878
42. Current log-likelihood: -2691.673
43. Current log-likelihood: -2691.563
44. Current log-likelihood: -2691.485
45. Current log-likelihood: -2691.427
46. Current log-likelihood: -2691.381
47. Current log-likelihood: -2691.346
48. Current log-likelihood: -2691.318
49. Current log-likelihood: -2691.303
50. Current log-likelihood: -2691.290
51. Current log-likelihood: -2691.278
Optimal log-likelihood: -2691.264
Rate parameters:  A-C: 1.00000  A-G: 3.92620  A-T: 1.00000  C-G: 1.00000  C-T: 3.92620  G-T: 1.00000
Base frequencies:  A: 0.228  C: 0.235  G: 0.265  T: 0.272
Site proportion and rates:  (0.847,0.108) (0.104,3.028) (0.049,12.146)
Parameters optimization took 51 rounds (0.326 sec)
BEST SCORE FOUND : -2691.264
Total tree length: 0.867

Total number of iterations: 130
CPU time used for tree search: 2.959 sec (0h:0m:2s)
Wall-clock time used for tree search: 3.514 sec (0h:0m:3s)
Total CPU time used: 2905.175 sec (0h:48m:25s)
Total wall-clock time used: 3265.331 sec (0h:54m:25s)

===> START BOOTSTRAP REPLICATE NUMBER 684

Creating bootstrap alignment (seed: 943783)...
Creating fast initial parsimony tree by random order stepwise addition...
0.002 seconds, parsimony score: 421 (based on 145 sites)

NOTE: 0 MB RAM (0 GB) is required!
Estimate model parameters (epsilon = 0.100)
1. Initial log-likelihood: -3218.441
2. Current log-likelihood: -2965.077
3. Current log-likelihood: -2938.003
4. Current log-likelihood: -2936.066
5. Current log-likelihood: -2935.199
6. Current log-likelihood: -2934.712
7. Current log-likelihood: -2934.453
Optimal log-likelihood: -2934.405
Rate parameters:  A-C: 1.00000  A-G: 4.55326  A-T: 1.00000  C-G: 1.00000  C-T: 4.55326  G-T: 1.00000
Base frequencies:  A: 0.199  C: 0.254  G: 0.252  T: 0.294
Site proportion and rates:  (0.557,0.158) (0.303,0.239) (0.141,5.965)
Parameters optimization took 7 rounds (0.053 sec)
Wrote distance file to... 
Computing ML distances based on estimated model parameters...
Calculating distance matrix: done in 0.0055449 secs using 99.37% CPU
Computing ML distances took 0.005575 sec (of wall-clock time) 0.005540 sec (of CPU time)
Setting up auxiliary I and S matrices: done in 0.000131979 secs using 87.14% CPU
Constructing RapidNJ tree: done in 0.000343226 secs using 87.11% CPU
Computing RapidNJ tree took 0.000531 sec (of wall-clock time) 0.000465 sec (of CPU time)
Log-likelihood of RapidNJ tree: -2995.691
--------------------------------------------------------------------
|             INITIALIZING CANDIDATE TREE SET                      |
--------------------------------------------------------------------
Generating 98 parsimony trees... 0.333 second
Computing log-likelihood of 98 initial trees ... 0.109 seconds
Current best score: -2923.189

Do NNI search on 20 best initial trees
Optimizing NNI: done in 0.0166565 secs using 87.25% CPU
Estimate model parameters (epsilon = 0.100)
BETTER TREE FOUND at iteration 1: -2885.107
Optimizing NNI: done in 0.0190773 secs using 83.94% CPU
Estimate model parameters (epsilon = 0.100)
BETTER TREE FOUND at iteration 2: -2880.782
Optimizing NNI: done in 0.01746 secs using 93.68% CPU
Optimizing NNI: done in 0.0200414 secs using 89.72% CPU
Estimate model parameters (epsilon = 0.100)
BETTER TREE FOUND at iteration 4: -2879.835
Optimizing NNI: done in 0.015554 secs using 93.13% CPU
Optimizing NNI: done in 0.0202544 secs using 89.89% CPU
Optimizing NNI: done in 0.0213213 secs using 95.1% CPU
Optimizing NNI: done in 0.0186034 secs using 89.05% CPU
Optimizing NNI: done in 0.0227968 secs using 80.06% CPU
Optimizing NNI: done in 0.0242584 secs using 86.75% CPU
Iteration 10 / LogL: -2881.755 / Time: 0h:54m:26s
Optimizing NNI: done in 0.0285765 secs using 89.65% CPU
Optimizing NNI: done in 0.0166164 secs using 93.3% CPU
Optimizing NNI: done in 0.0196064 secs using 89.57% CPU
Optimizing NNI: done in 0.0185641 secs using 94.42% CPU
Optimizing NNI: done in 0.0163194 secs using 99.69% CPU
Optimizing NNI: done in 0.0174151 secs using 93.99% CPU
Optimizing NNI: done in 0.0221723 secs using 90.76% CPU
Optimizing NNI: done in 0.0299634 secs using 73.38% CPU
Optimizing NNI: done in 0.0172282 secs using 99.57% CPU
Optimizing NNI: done in 0.0257566 secs using 91.94% CPU
Iteration 20 / LogL: -2899.984 / Time: 0h:54m:26s
Finish initializing candidate tree set (19)
Current best tree score: -2879.835 / CPU time: 1.052
Number of iterations: 20
--------------------------------------------------------------------
|               OPTIMIZING CANDIDATE TREE SET                      |
--------------------------------------------------------------------
Optimizing NNI: done in 0.034204 secs using 90.9% CPU
Optimizing NNI: done in 0.0242866 secs using 87.23% CPU
Optimizing NNI: done in 0.0250727 secs using 87.92% CPU
Estimate model parameters (epsilon = 0.100)
BETTER TREE FOUND at iteration 23: -2877.877
Optimizing NNI: done in 0.0225313 secs using 90.81% CPU
BETTER TREE FOUND at iteration 24: -2877.874
Optimizing NNI: done in 0.0276879 secs using 89.02% CPU
Optimizing NNI: done in 0.0303413 secs using 93.13% CPU
Optimizing NNI: done in 0.0258199 secs using 88.22% CPU
Optimizing NNI: done in 0.0309756 secs using 86.84% CPU
Optimizing NNI: done in 0.028543 secs using 96.27% CPU
Optimizing NNI: done in 0.0236292 secs using 74.66% CPU
Iteration 30 / LogL: -2888.430 / Time: 0h:54m:26s (0h:0m:4s left)
Optimizing NNI: done in 0.0212867 secs using 85.76% CPU
Optimizing NNI: done in 0.0205096 secs using 80.56% CPU
Optimizing NNI: done in 0.0313864 secs using 83.98% CPU
Optimizing NNI: done in 0.0293504 secs using 96.25% CPU
Optimizing NNI: done in 0.0268598 secs using 95.91% CPU
Optimizing NNI: done in 0.0251824 secs using 87.88% CPU
Optimizing NNI: done in 0.0260196 secs using 92.02% CPU
Optimizing NNI: done in 0.0286881 secs using 82.31% CPU
Optimizing NNI: done in 0.0244625 secs using 78.61% CPU
Optimizing NNI: done in 0.0290755 secs using 82.53% CPU
Iteration 40 / LogL: -2877.876 / Time: 0h:54m:27s (0h:0m:3s left)
Optimizing NNI: done in 0.0254069 secs using 80.32% CPU
Optimizing NNI: done in 0.0260512 secs using 95.88% CPU
Optimizing NNI: done in 0.0223962 secs using 95.22% CPU
Optimizing NNI: done in 0.0283026 secs using 85.62% CPU
Optimizing NNI: done in 0.0204626 secs using 90.47% CPU
Optimizing NNI: done in 0.0207789 secs using 94.93% CPU
Optimizing NNI: done in 0.0232712 secs using 78.39% CPU
Optimizing NNI: done in 0.0392239 secs using 89.61% CPU
Optimizing NNI: done in 0.0227483 secs using 91.05% CPU
Optimizing NNI: done in 0.0226685 secs using 86.48% CPU
Iteration 50 / LogL: -2879.926 / Time: 0h:54m:27s (0h:0m:2s left)
Optimizing NNI: done in 0.0222091 secs using 72.76% CPU
Optimizing NNI: done in 0.026858 secs using 88.7% CPU
Optimizing NNI: done in 0.022064 secs using 90.52% CPU
Optimizing NNI: done in 0.0241275 secs using 78.04% CPU
Optimizing NNI: done in 0.0264514 secs using 92.15% CPU
Optimizing NNI: done in 0.0217583 secs using 86.08% CPU
Optimizing NNI: done in 0.0309045 secs using 83.51% CPU
Optimizing NNI: done in 0.0229566 secs using 95.4% CPU
Optimizing NNI: done in 0.0224846 secs using 68.74% CPU
Optimizing NNI: done in 0.029384 secs using 96.59% CPU
Iteration 60 / LogL: -2878.173 / Time: 0h:54m:27s (0h:0m:2s left)
Optimizing NNI: done in 0.0205627 secs using 85.42% CPU
UPDATE BEST LOG-LIKELIHOOD: -2877.873
Optimizing NNI: done in 0.0272021 secs using 81.28% CPU
Optimizing NNI: done in 0.0228355 secs using 82.5% CPU
Optimizing NNI: done in 0.0318619 secs using 86.99% CPU
Optimizing NNI: done in 0.0342851 secs using 79.36% CPU
Optimizing NNI: done in 0.0266132 secs using 81.07% CPU
Optimizing NNI: done in 0.0280074 secs using 81.91% CPU
Optimizing NNI: done in 0.0299225 secs using 89.86% CPU
Optimizing NNI: done in 0.0264873 secs using 84.62% CPU
Optimizing NNI: done in 0.0279473 secs using 88.99% CPU
Iteration 70 / LogL: -2881.601 / Time: 0h:54m:27s (0h:0m:1s left)
Optimizing NNI: done in 0.0252115 secs using 95.69% CPU
Optimizing NNI: done in 0.0279911 secs using 92.61% CPU
Optimizing NNI: done in 0.0249913 secs using 83.81% CPU
Optimizing NNI: done in 0.0337179 secs using 88.21% CPU
Optimizing NNI: done in 0.0255973 secs using 87.93% CPU
Optimizing NNI: done in 0.0295211 secs using 82.89% CPU
Optimizing NNI: done in 0.0206132 secs using 85.18% CPU
Optimizing NNI: done in 0.0240013 secs using 91.52% CPU
Optimizing NNI: done in 0.0329056 secs using 90.63% CPU
Optimizing NNI: done in 0.022673 secs using 95.29% CPU
Iteration 80 / LogL: -2878.168 / Time: 0h:54m:28s (0h:0m:1s left)
Optimizing NNI: done in 0.0306733 secs using 89.99% CPU
Optimizing NNI: done in 0.021776 secs using 90.63% CPU
Optimizing NNI: done in 0.0259399 secs using 82.77% CPU
Optimizing NNI: done in 0.0251932 secs using 91.72% CPU
Optimizing NNI: done in 0.0268021 secs using 81.27% CPU
Optimizing NNI: done in 0.023223 secs using 90.95% CPU
Optimizing NNI: done in 0.0261605 secs using 95.89% CPU
Optimizing NNI: done in 0.0240584 secs using 87.34% CPU
Optimizing NNI: done in 0.027679 secs using 88.89% CPU
Optimizing NNI: done in 0.0239218 secs using 95.64% CPU
Iteration 90 / LogL: -2882.363 / Time: 0h:54m:28s (0h:0m:1s left)
Optimizing NNI: done in 0.02544 secs using 80.07% CPU
Optimizing NNI: done in 0.0225289 secs using 82.09% CPU
Optimizing NNI: done in 0.0289827 secs using 85.88% CPU
Optimizing NNI: done in 0.0277136 secs using 89.26% CPU
Optimizing NNI: done in 0.0309335 secs using 93.3% CPU
Optimizing NNI: done in 0.0234474 secs using 95.42% CPU
Optimizing NNI: done in 0.0261802 secs using 84.55% CPU
Optimizing NNI: done in 0.0260955 secs using 96.02% CPU
Optimizing NNI: done in 0.0286044 secs using 92.62% CPU
Optimizing NNI: done in 0.0332875 secs using 93.73% CPU
Iteration 100 / LogL: -2877.934 / Time: 0h:54m:28s (0h:0m:0s left)
Optimizing NNI: done in 0.0226652 secs using 91.13% CPU
Optimizing NNI: done in 0.0250453 secs using 92.03% CPU
Optimizing NNI: done in 0.0317611 secs using 87.05% CPU
Optimizing NNI: done in 0.0228882 secs using 95.54% CPU
Optimizing NNI: done in 0.026039 secs using 88.21% CPU
Optimizing NNI: done in 0.026977 secs using 82.24% CPU
Optimizing NNI: done in 0.0282459 secs using 85.5% CPU
Optimizing NNI: done in 0.0266842 secs using 84.59% CPU
Optimizing NNI: done in 0.0201182 secs using 94.78% CPU
Optimizing NNI: done in 0.0262333 secs using 88.45% CPU
Iteration 110 / LogL: -2878.169 / Time: 0h:54m:28s (0h:0m:0s left)
Optimizing NNI: done in 0.0317976 secs using 93.29% CPU
Optimizing NNI: done in 0.0256916 secs using 88.35% CPU
Optimizing NNI: done in 0.0293633 secs using 96.09% CPU
Optimizing NNI: done in 0.0266732 secs using 99.71% CPU
Optimizing NNI: done in 0.0236521 secs using 82.97% CPU
Optimizing NNI: done in 0.0229959 secs using 95.36% CPU
Optimizing NNI: done in 0.0198204 secs using 89.91% CPU
Optimizing NNI: done in 0.0290809 secs using 92.96% CPU
Optimizing NNI: done in 0.0270678 secs using 84.95% CPU
Optimizing NNI: done in 0.0320974 secs using 84.27% CPU
Iteration 120 / LogL: -2883.124 / Time: 0h:54m:29s (0h:0m:0s left)
Optimizing NNI: done in 0.0278083 secs using 81.9% CPU
Optimizing NNI: done in 0.0220594 secs using 90.66% CPU
Optimizing NNI: done in 0.0243607 secs using 91.52% CPU
Optimizing NNI: done in 0.026117 secs using 91.03% CPU
Optimizing NNI: done in 0.0248504 secs using 95.66% CPU
TREE SEARCH COMPLETED AFTER 125 ITERATIONS / Time: 0h:54m:29s

--------------------------------------------------------------------
|                    FINALIZING TREE SEARCH                        |
--------------------------------------------------------------------
Performs final model parameters optimization
Estimate model parameters (epsilon = 0.010)
1. Initial log-likelihood: -2877.873
Optimal log-likelihood: -2877.859
Rate parameters:  A-C: 1.00000  A-G: 5.27060  A-T: 1.00000  C-G: 1.00000  C-T: 5.27060  G-T: 1.00000
Base frequencies:  A: 0.199  C: 0.254  G: 0.252  T: 0.294
Site proportion and rates:  (0.820,0.109) (0.146,2.856) (0.033,14.782)
Parameters optimization took 1 rounds (0.007 sec)
BEST SCORE FOUND : -2877.859
Total tree length: 1.032

Total number of iterations: 125
CPU time used for tree search: 3.327 sec (0h:0m:3s)
Wall-clock time used for tree search: 3.897 sec (0h:0m:3s)
Total CPU time used: 2908.590 sec (0h:48m:28s)
Total wall-clock time used: 3269.316 sec (0h:54m:29s)

===> START BOOTSTRAP REPLICATE NUMBER 685

Creating bootstrap alignment (seed: 943784)...
Creating fast initial parsimony tree by random order stepwise addition...
0.003 seconds, parsimony score: 474 (based on 149 sites)

NOTE: 0 MB RAM (0 GB) is required!
Estimate model parameters (epsilon = 0.100)
1. Initial log-likelihood: -3432.499
2. Current log-likelihood: -3179.485
3. Current log-likelihood: -3140.668
4. Current log-likelihood: -3138.698
5. Current log-likelihood: -3138.030
6. Current log-likelihood: -3137.661
7. Current log-likelihood: -3137.449
Optimal log-likelihood: -3137.305
Rate parameters:  A-C: 1.00000  A-G: 3.96110  A-T: 1.00000  C-G: 1.00000  C-T: 3.96110  G-T: 1.00000
Base frequencies:  A: 0.229  C: 0.223  G: 0.265  T: 0.284
Site proportion and rates:  (0.560,0.167) (0.304,0.236) (0.136,6.142)
Parameters optimization took 7 rounds (0.052 sec)
Wrote distance file to... 
Computing ML distances based on estimated model parameters...
Calculating distance matrix: done in 0.00590758 secs using 99.04% CPU
Computing ML distances took 0.005938 sec (of wall-clock time) 0.005881 sec (of CPU time)
Setting up auxiliary I and S matrices: done in 0.000133552 secs using 127.3% CPU
Constructing RapidNJ tree: done in 0.000355039 secs using 114.4% CPU
Computing RapidNJ tree took 0.000552 sec (of wall-clock time) 0.000641 sec (of CPU time)
Log-likelihood of RapidNJ tree: -3121.905
--------------------------------------------------------------------
|             INITIALIZING CANDIDATE TREE SET                      |
--------------------------------------------------------------------
Generating 98 parsimony trees... 0.333 second
Computing log-likelihood of 98 initial trees ... 0.107 seconds
Current best score: -3087.401

Do NNI search on 20 best initial trees
Optimizing NNI: done in 0.0166007 secs using 93.85% CPU
Estimate model parameters (epsilon = 0.100)
BETTER TREE FOUND at iteration 1: -3064.715
Optimizing NNI: done in 0.0163007 secs using 86.92% CPU
Optimizing NNI: done in 0.0179269 secs using 94.23% CPU
Estimate model parameters (epsilon = 0.100)
BETTER TREE FOUND at iteration 3: -3059.531
Optimizing NNI: done in 0.0246208 secs using 83.65% CPU
Estimate model parameters (epsilon = 0.100)
BETTER TREE FOUND at iteration 4: -3059.411
Optimizing NNI: done in 0.0237403 secs using 74.51% CPU
Optimizing NNI: done in 0.0220004 secs using 81.6% CPU
UPDATE BEST LOG-LIKELIHOOD: -3059.401
Optimizing NNI: done in 0.0212265 secs using 85.87% CPU
Optimizing NNI: done in 0.0447994 secs using 90.88% CPU
Estimate model parameters (epsilon = 0.100)
BETTER TREE FOUND at iteration 8: -3059.189
Optimizing NNI: done in 0.0177 secs using 93.95% CPU
Optimizing NNI: done in 0.0119661 secs using 99.72% CPU
Iteration 10 / LogL: -3084.848 / Time: 0h:54m:30s
Optimizing NNI: done in 0.0173989 secs using 94.28% CPU
Optimizing NNI: done in 0.028225 secs using 89.14% CPU
Optimizing NNI: done in 0.0299489 secs using 93.08% CPU
UPDATE BEST LOG-LIKELIHOOD: -3059.181
Optimizing NNI: done in 0.0293337 secs using 96.3% CPU
Optimizing NNI: done in 0.0135723 secs using 92.45% CPU
Optimizing NNI: done in 0.0229029 secs using 95.35% CPU
Optimizing NNI: done in 0.0206209 secs using 80.67% CPU
Optimizing NNI: done in 0.024533 secs using 88.29% CPU
Optimizing NNI: done in 0.0228334 secs using 86.6% CPU
Optimizing NNI: done in 0.0163825 secs using 75.82% CPU
Iteration 20 / LogL: -3072.392 / Time: 0h:54m:30s
Finish initializing candidate tree set (15)
Current best tree score: -3059.181 / CPU time: 1.120
Number of iterations: 20
--------------------------------------------------------------------
|               OPTIMIZING CANDIDATE TREE SET                      |
--------------------------------------------------------------------
Optimizing NNI: done in 0.0248263 secs using 83.48% CPU
Optimizing NNI: done in 0.0329804 secs using 81.62% CPU
Optimizing NNI: done in 0.02956 secs using 89.81% CPU
Optimizing NNI: done in 0.0265961 secs using 99.73% CPU
Optimizing NNI: done in 0.0276693 secs using 85.34% CPU
Optimizing NNI: done in 0.0285359 secs using 89.25% CPU
Optimizing NNI: done in 0.0323344 secs using 93.6% CPU
Optimizing NNI: done in 0.0240166 secs using 83.12% CPU
Optimizing NNI: done in 0.0315747 secs using 83.94% CPU
Optimizing NNI: done in 0.0288781 secs using 92.78% CPU
Iteration 30 / LogL: -3073.029 / Time: 0h:54m:30s (0h:0m:3s left)
Optimizing NNI: done in 0.0300516 secs using 91.17% CPU
Optimizing NNI: done in 0.0238432 secs using 95.15% CPU
Optimizing NNI: done in 0.0326753 secs using 87.69% CPU
Optimizing NNI: done in 0.0238826 secs using 83.24% CPU
Optimizing NNI: done in 0.0248469 secs using 95.56% CPU
Optimizing NNI: done in 0.0346657 secs using 88.21% CPU
Optimizing NNI: done in 0.0241617 secs using 95.78% CPU
Optimizing NNI: done in 0.0230428 secs using 86.9% CPU
Optimizing NNI: done in 0.0256281 secs using 83.99% CPU
Optimizing NNI: done in 0.0253738 secs using 87.84% CPU
Iteration 40 / LogL: -3080.839 / Time: 0h:54m:31s (0h:0m:3s left)
Optimizing NNI: done in 0.0252617 secs using 87.98% CPU
Optimizing NNI: done in 0.0399811 secs using 82.22% CPU
Optimizing NNI: done in 0.0230254 secs using 82.4% CPU
Optimizing NNI: done in 0.0280966 secs using 85.62% CPU
Optimizing NNI: done in 0.0253183 secs using 83.98% CPU
Optimizing NNI: done in 0.0223634 secs using 95.19% CPU
Optimizing NNI: done in 0.0341096 secs using 82.22% CPU
Optimizing NNI: done in 0.0260772 secs using 92.1% CPU
Optimizing NNI: done in 0.0256546 secs using 84.23% CPU
Optimizing NNI: done in 0.0225472 secs using 86.35% CPU
Iteration 50 / LogL: -3065.592 / Time: 0h:54m:31s (0h:0m:2s left)
Optimizing NNI: done in 0.026528 secs using 95.98% CPU
Optimizing NNI: done in 0.0265642 secs using 81.18% CPU
Optimizing NNI: done in 0.0271856 secs using 95.8% CPU
Optimizing NNI: done in 0.0390603 secs using 94.63% CPU
Optimizing NNI: done in 0.0292422 secs using 92.95% CPU
Optimizing NNI: done in 0.0286801 secs using 92.8% CPU
Optimizing NNI: done in 0.0280237 secs using 89.04% CPU
Optimizing NNI: done in 0.0278343 secs using 92.76% CPU
Optimizing NNI: done in 0.0301937 secs using 86.5% CPU
Optimizing NNI: done in 0.0187206 secs using 83.57% CPU
Iteration 60 / LogL: -3059.191 / Time: 0h:54m:31s (0h:0m:1s left)
Optimizing NNI: done in 0.0330062 secs using 87.58% CPU
Optimizing NNI: done in 0.0285723 secs using 85.86% CPU
Optimizing NNI: done in 0.0204806 secs using 94.77% CPU
Optimizing NNI: done in 0.0238798 secs using 78.84% CPU
Optimizing NNI: done in 0.0380103 secs using 89.27% CPU
Optimizing NNI: done in 0.0283746 secs using 92.64% CPU
Optimizing NNI: done in 0.0262453 secs using 88.31% CPU
Optimizing NNI: done in 0.0354587 secs using 96.9% CPU
Optimizing NNI: done in 0.0287407 secs using 79.03% CPU
Optimizing NNI: done in 0.0339246 secs using 92.69% CPU
Iteration 70 / LogL: -3063.301 / Time: 0h:54m:31s (0h:0m:1s left)
Optimizing NNI: done in 0.0216477 secs using 86.02% CPU
Optimizing NNI: done in 0.0212332 secs using 80.85% CPU
Optimizing NNI: done in 0.0250937 secs using 87.75% CPU
Optimizing NNI: done in 0.0255539 secs using 84.67% CPU
Optimizing NNI: done in 0.0236439 secs using 82.44% CPU
Optimizing NNI: done in 0.0233016 secs using 91.2% CPU
Optimizing NNI: done in 0.0278055 secs using 89.16% CPU
Optimizing NNI: done in 0.0193289 secs using 94.21% CPU
Optimizing NNI: done in 0.0252812 secs using 96.11% CPU
Optimizing NNI: done in 0.0350102 secs using 88.32% CPU
Iteration 80 / LogL: -3059.183 / Time: 0h:54m:32s (0h:0m:1s left)
Optimizing NNI: done in 0.0287042 secs using 92.83% CPU
Optimizing NNI: done in 0.0327249 secs using 90.57% CPU
Optimizing NNI: done in 0.0244099 secs using 91.5% CPU
Optimizing NNI: done in 0.0308214 secs using 93.3% CPU
Optimizing NNI: done in 0.032204 secs using 90.63% CPU
Optimizing NNI: done in 0.0250909 secs using 95.7% CPU
Optimizing NNI: done in 0.0327549 secs using 90.68% CPU
Optimizing NNI: done in 0.0229584 secs using 95.39% CPU
Optimizing NNI: done in 0.0267908 secs using 85.09% CPU
Optimizing NNI: done in 0.037986 secs using 78.72% CPU
Iteration 90 / LogL: -3059.187 / Time: 0h:54m:32s (0h:0m:0s left)
Optimizing NNI: done in 0.0304999 secs using 93.08% CPU
Optimizing NNI: done in 0.0288202 secs using 89.4% CPU
Optimizing NNI: done in 0.0293045 secs using 96.27% CPU
Optimizing NNI: done in 0.0366452 secs using 91.54% CPU
Optimizing NNI: done in 0.031871 secs using 93.61% CPU
Optimizing NNI: done in 0.02734 secs using 95.93% CPU
Optimizing NNI: done in 0.0329369 secs using 96.75% CPU
Optimizing NNI: done in 0.031115 secs using 93.28% CPU
Optimizing NNI: done in 0.0417275 secs using 85.56% CPU
Optimizing NNI: done in 0.0240209 secs using 95.38% CPU
Iteration 100 / LogL: -3059.185 / Time: 0h:54m:32s (0h:0m:0s left)
Optimizing NNI: done in 0.0291057 secs using 82.5% CPU
Optimizing NNI: done in 0.0235125 secs using 82.87% CPU
Optimizing NNI: done in 0.0258319 secs using 88.03% CPU
Optimizing NNI: done in 0.0341834 secs using 85.23% CPU
Optimizing NNI: done in 0.0258464 secs using 92.01% CPU
Optimizing NNI: done in 0.025725 secs using 88.15% CPU
Optimizing NNI: done in 0.0270323 secs using 88.58% CPU
Optimizing NNI: done in 0.0327257 secs using 90.57% CPU
Optimizing NNI: done in 0.0252523 secs using 77.25% CPU
TREE SEARCH COMPLETED AFTER 109 ITERATIONS / Time: 0h:54m:33s

--------------------------------------------------------------------
|                    FINALIZING TREE SEARCH                        |
--------------------------------------------------------------------
Performs final model parameters optimization
Estimate model parameters (epsilon = 0.010)
1. Initial log-likelihood: -3059.181
2. Current log-likelihood: -3059.126
3. Current log-likelihood: -3059.052
4. Current log-likelihood: -3058.985
5. Current log-likelihood: -3058.924
6. Current log-likelihood: -3058.870
7. Current log-likelihood: -3058.821
8. Current log-likelihood: -3058.776
9. Current log-likelihood: -3058.735
10. Current log-likelihood: -3058.697
11. Current log-likelihood: -3058.663
12. Current log-likelihood: -3058.631
13. Current log-likelihood: -3058.601
14. Current log-likelihood: -3058.574
15. Current log-likelihood: -3058.548
16. Current log-likelihood: -3058.524
17. Current log-likelihood: -3058.508
18. Current log-likelihood: -3058.486
19. Current log-likelihood: -3058.472
20. Current log-likelihood: -3058.457
21. Current log-likelihood: -3058.444
22. Current log-likelihood: -3058.431
23. Current log-likelihood: -3058.419
24. Current log-likelihood: -3058.408
25. Current log-likelihood: -3058.397
26. Current log-likelihood: -3058.386
27. Current log-likelihood: -3058.376
Optimal log-likelihood: -3058.361
Rate parameters:  A-C: 1.00000  A-G: 4.63763  A-T: 1.00000  C-G: 1.00000  C-T: 4.63763  G-T: 1.00000
Base frequencies:  A: 0.229  C: 0.223  G: 0.265  T: 0.284
Site proportion and rates:  (0.760,0.075) (0.152,1.611) (0.088,7.893)
Parameters optimization took 27 rounds (0.170 sec)
BEST SCORE FOUND : -3058.361
Total tree length: 1.020

Total number of iterations: 109
CPU time used for tree search: 3.199 sec (0h:0m:3s)
Wall-clock time used for tree search: 3.692 sec (0h:0m:3s)
Total CPU time used: 2912.036 sec (0h:48m:32s)
Total wall-clock time used: 3273.256 sec (0h:54m:33s)

===> START BOOTSTRAP REPLICATE NUMBER 686

Creating bootstrap alignment (seed: 943785)...
Creating fast initial parsimony tree by random order stepwise addition...
0.002 seconds, parsimony score: 385 (based on 127 sites)

NOTE: 0 MB RAM (0 GB) is required!
Estimate model parameters (epsilon = 0.100)
1. Initial log-likelihood: -3036.670
2. Current log-likelihood: -2775.792
3. Current log-likelihood: -2744.723
4. Current log-likelihood: -2743.274
5. Current log-likelihood: -2742.731
6. Current log-likelihood: -2742.447
7. Current log-likelihood: -2742.328
Optimal log-likelihood: -2742.205
Rate parameters:  A-C: 1.00000  A-G: 4.44299  A-T: 1.00000  C-G: 1.00000  C-T: 4.44299  G-T: 1.00000
Base frequencies:  A: 0.221  C: 0.234  G: 0.287  T: 0.258
Site proportion and rates:  (0.547,0.173) (0.342,0.232) (0.111,7.443)
Parameters optimization took 7 rounds (0.049 sec)
Wrote distance file to... 
Computing ML distances based on estimated model parameters...
Calculating distance matrix: done in 0.00513106 secs using 99.18% CPU
Computing ML distances took 0.005160 sec (of wall-clock time) 0.005119 sec (of CPU time)
Setting up auxiliary I and S matrices: done in 0.000140876 secs
Constructing RapidNJ tree: done in 0.000331004 secs
Computing RapidNJ tree took 0.000525 sec (of wall-clock time) 0.000000 sec (of CPU time)
Log-likelihood of RapidNJ tree: -2780.495
--------------------------------------------------------------------
|             INITIALIZING CANDIDATE TREE SET                      |
--------------------------------------------------------------------
Generating 98 parsimony trees... 0.332 second
Computing log-likelihood of 98 initial trees ... 0.102 seconds
Current best score: -2702.769

Do NNI search on 20 best initial trees
Optimizing NNI: done in 0.0166806 secs using 99.22% CPU
Estimate model parameters (epsilon = 0.100)
BETTER TREE FOUND at iteration 1: -2672.060
Optimizing NNI: done in 0.0150947 secs using 86.35% CPU
Optimizing NNI: done in 0.0256413 secs using 95.77% CPU
Optimizing NNI: done in 0.0188402 secs using 88.94% CPU
Optimizing NNI: done in 0.0211567 secs using 85.61% CPU
Optimizing NNI: done in 0.0169782 secs using 93.76% CPU
Optimizing NNI: done in 0.0191326 secs using 99.67% CPU
Optimizing NNI: done in 0.023401 secs using 86.94% CPU
Optimizing NNI: done in 0.0164823 secs using 99.63% CPU
Optimizing NNI: done in 0.0179468 secs using 88.66% CPU
Iteration 10 / LogL: -2673.635 / Time: 0h:54m:34s
Optimizing NNI: done in 0.0168367 secs using 94.11% CPU
Optimizing NNI: done in 0.0161009 secs using 93.45% CPU
Optimizing NNI: done in 0.0162057 secs using 81.61% CPU
Estimate model parameters (epsilon = 0.100)
BETTER TREE FOUND at iteration 13: -2669.331
Optimizing NNI: done in 0.0178634 secs using 94.05% CPU
Optimizing NNI: done in 0.0186345 secs using 73.16% CPU
Optimizing NNI: done in 0.0183452 secs using 84.19% CPU
Optimizing NNI: done in 0.0195507 secs using 84.48% CPU
Optimizing NNI: done in 0.014771 secs using 79.51% CPU
Optimizing NNI: done in 0.0174667 secs using 93.92% CPU
Optimizing NNI: done in 0.0172659 secs using 93.94% CPU
Iteration 20 / LogL: -2697.331 / Time: 0h:54m:34s
Finish initializing candidate tree set (20)
Current best tree score: -2669.331 / CPU time: 0.991
Number of iterations: 20
--------------------------------------------------------------------
|               OPTIMIZING CANDIDATE TREE SET                      |
--------------------------------------------------------------------
Optimizing NNI: done in 0.024654 secs using 91.76% CPU
Estimate model parameters (epsilon = 0.100)
BETTER TREE FOUND at iteration 21: -2668.109
Optimizing NNI: done in 0.0222027 secs using 81.56% CPU
Optimizing NNI: done in 0.0202011 secs using 84.93% CPU
Optimizing NNI: done in 0.0236195 secs using 95.57% CPU
Optimizing NNI: done in 0.0182684 secs using 83.87% CPU
Optimizing NNI: done in 0.0202638 secs using 94.64% CPU
Optimizing NNI: done in 0.0216607 secs using 90.87% CPU
Estimate model parameters (epsilon = 0.100)
BETTER TREE FOUND at iteration 27: -2667.301
Optimizing NNI: done in 0.0200071 secs using 79.49% CPU
Optimizing NNI: done in 0.0263135 secs using 95.96% CPU
Optimizing NNI: done in 0.0220211 secs using 95.22% CPU
BETTER TREE FOUND at iteration 30: -2667.296
Iteration 30 / LogL: -2667.296 / Time: 0h:54m:34s (0h:0m:4s left)
Optimizing NNI: done in 0.0229306 secs using 82.46% CPU
Optimizing NNI: done in 0.0288659 secs using 89.35% CPU
Optimizing NNI: done in 0.0215121 secs using 91.27% CPU
BETTER TREE FOUND at iteration 33: -2667.293
Optimizing NNI: done in 0.0227258 secs using 98.84% CPU
Optimizing NNI: done in 0.0256562 secs using 80.32% CPU
Optimizing NNI: done in 0.0240278 secs using 91.44% CPU
Optimizing NNI: done in 0.0264744 secs using 74.48% CPU
Optimizing NNI: done in 0.0238077 secs using 78.9% CPU
Optimizing NNI: done in 0.0218832 secs using 81.56% CPU
UPDATE BEST LOG-LIKELIHOOD: -2667.293
Optimizing NNI: done in 0.0279907 secs using 81.88% CPU
Iteration 40 / LogL: -2674.616 / Time: 0h:54m:34s (0h:0m:3s left)
Optimizing NNI: done in 0.0207438 secs using 99.64% CPU
Optimizing NNI: done in 0.0235332 secs using 91.39% CPU
Optimizing NNI: done in 0.0192534 secs using 89.58% CPU
Optimizing NNI: done in 0.0172011 secs using 93.84% CPU
Optimizing NNI: done in 0.0178619 secs using 88.72% CPU
Optimizing NNI: done in 0.0228229 secs using 82.22% CPU
UPDATE BEST LOG-LIKELIHOOD: -2667.293
Optimizing NNI: done in 0.0208017 secs using 90.2% CPU
Optimizing NNI: done in 0.0280669 secs using 92.62% CPU
Optimizing NNI: done in 0.0197534 secs using 89.7% CPU
Optimizing NNI: done in 0.0225368 secs using 86.48% CPU
UPDATE BEST LOG-LIKELIHOOD: -2667.292
Iteration 50 / LogL: -2667.292 / Time: 0h:54m:35s (0h:0m:2s left)
Optimizing NNI: done in 0.0243128 secs using 95.48% CPU
Optimizing NNI: done in 0.0226186 secs using 95.28% CPU
Estimate model parameters (epsilon = 0.100)
BETTER TREE FOUND at iteration 52: -2663.678
Optimizing NNI: done in 0.03307 secs using 87.72% CPU
Optimizing NNI: done in 0.0253798 secs using 80.39% CPU
Optimizing NNI: done in 0.026998 secs using 88.67% CPU
Optimizing NNI: done in 0.018614 secs using 83.47% CPU
Optimizing NNI: done in 0.0239133 secs using 83.32% CPU
Optimizing NNI: done in 0.024979 secs using 79.93% CPU
Optimizing NNI: done in 0.0287462 secs using 71.89% CPU
UPDATE BEST LOG-LIKELIHOOD: -2663.673
Optimizing NNI: done in 0.0262092 secs using 99.56% CPU
Iteration 60 / LogL: -2675.106 / Time: 0h:54m:35s (0h:0m:3s left)
Optimizing NNI: done in 0.0251694 secs using 95.88% CPU
Optimizing NNI: done in 0.0192371 secs using 79.14% CPU
Optimizing NNI: done in 0.0257591 secs using 87.93% CPU
Optimizing NNI: done in 0.0381121 secs using 89.33% CPU
Optimizing NNI: done in 0.0253514 secs using 87.92% CPU
Optimizing NNI: done in 0.0219069 secs using 95.07% CPU
Optimizing NNI: done in 0.0248075 secs using 83.74% CPU
Optimizing NNI: done in 0.0193607 secs using 89.4% CPU
Optimizing NNI: done in 0.0288422 secs using 82.53% CPU
UPDATE BEST LOG-LIKELIHOOD: -2663.673
Optimizing NNI: done in 0.0294364 secs using 89.41% CPU
Iteration 70 / LogL: -2694.835 / Time: 0h:54m:35s (0h:0m:2s left)
Optimizing NNI: done in 0.0239141 secs using 87.31% CPU
Optimizing NNI: done in 0.0255358 secs using 91.81% CPU
Optimizing NNI: done in 0.0191474 secs using 99.71% CPU
Optimizing NNI: done in 0.0253455 secs using 91.85% CPU
Optimizing NNI: done in 0.0190799 secs using 89.81% CPU
Optimizing NNI: done in 0.0313578 secs using 83.93% CPU
Optimizing NNI: done in 0.0229056 secs using 95.23% CPU
Optimizing NNI: done in 0.0231324 secs using 91.12% CPU
Optimizing NNI: done in 0.0232076 secs using 87.2% CPU
Optimizing NNI: done in 0.0261256 secs using 87.99% CPU
Iteration 80 / LogL: -2665.621 / Time: 0h:54m:35s (0h:0m:2s left)
Optimizing NNI: done in 0.0284324 secs using 78.95% CPU
Optimizing NNI: done in 0.0258142 secs using 92.06% CPU
Optimizing NNI: done in 0.0221838 secs using 90.87% CPU
Optimizing NNI: done in 0.0125397 secs using 91.45% CPU
Optimizing NNI: done in 0.0338804 secs using 97.05% CPU
Optimizing NNI: done in 0.0262768 secs using 85.41% CPU
Optimizing NNI: done in 0.0258391 secs using 91.9% CPU
Optimizing NNI: done in 0.0188596 secs using 94.74% CPU
Optimizing NNI: done in 0.0257982 secs using 84.36% CPU
Optimizing NNI: done in 0.0233642 secs using 95.26% CPU
Iteration 90 / LogL: -2689.420 / Time: 0h:54m:36s (0h:0m:1s left)
Optimizing NNI: done in 0.0256351 secs using 80.32% CPU
Optimizing NNI: done in 0.0223362 secs using 99.73% CPU
Optimizing NNI: done in 0.0244963 secs using 87.43% CPU
Optimizing NNI: done in 0.024838 secs using 88.58% CPU
Optimizing NNI: done in 0.0223682 secs using 81.57% CPU
Optimizing NNI: done in 0.0240347 secs using 95.6% CPU
Optimizing NNI: done in 0.0265955 secs using 92.15% CPU
UPDATE BEST LOG-LIKELIHOOD: -2663.673
Optimizing NNI: done in 0.025867 secs using 84.32% CPU
Optimizing NNI: done in 0.0214984 secs using 81.08% CPU
Optimizing NNI: done in 0.0222028 secs using 86.26% CPU
UPDATE BEST LOG-LIKELIHOOD: -2663.672
Iteration 100 / LogL: -2663.672 / Time: 0h:54m:36s (0h:0m:1s left)
Optimizing NNI: done in 0.0256629 secs using 88.21% CPU
Optimizing NNI: done in 0.0241543 secs using 91.56% CPU
Optimizing NNI: done in 0.0254808 secs using 95.72% CPU
Optimizing NNI: done in 0.0330687 secs using 75.61% CPU
Optimizing NNI: done in 0.0237034 secs using 79.76% CPU
Optimizing NNI: done in 0.0232788 secs using 95.48% CPU
Optimizing NNI: done in 0.0274029 secs using 77.85% CPU
Optimizing NNI: done in 0.0187322 secs using 83.84% CPU
Optimizing NNI: done in 0.0279579 secs using 89.26% CPU
Optimizing NNI: done in 0.0279976 secs using 78.2% CPU
Iteration 110 / LogL: -2677.108 / Time: 0h:54m:36s (0h:0m:1s left)
Optimizing NNI: done in 0.0255083 secs using 88.16% CPU
Optimizing NNI: done in 0.0176565 secs using 71.68% CPU
Optimizing NNI: done in 0.0218266 secs using 94.98% CPU
Optimizing NNI: done in 0.0297261 secs using 93.15% CPU
Optimizing NNI: done in 0.0222686 secs using 90.94% CPU
Optimizing NNI: done in 0.0283174 secs using 89.27% CPU
Optimizing NNI: done in 0.0235989 secs using 87.05% CPU
Optimizing NNI: done in 0.0193347 secs using 79.33% CPU
Optimizing NNI: done in 0.0220523 secs using 99.51% CPU
Optimizing NNI: done in 0.0290218 secs using 79.15% CPU
Iteration 120 / LogL: -2665.327 / Time: 0h:54m:36s (0h:0m:0s left)
Optimizing NNI: done in 0.0191422 secs using 78.98% CPU
Optimizing NNI: done in 0.0235206 secs using 91.04% CPU
Optimizing NNI: done in 0.0298512 secs using 83.32% CPU
Optimizing NNI: done in 0.0291313 secs using 85.94% CPU
Optimizing NNI: done in 0.0209474 secs using 90.34% CPU
Optimizing NNI: done in 0.0228992 secs using 90.98% CPU
Optimizing NNI: done in 0.0185148 secs using 94.42% CPU
Optimizing NNI: done in 0.0193871 secs using 79.65% CPU
Optimizing NNI: done in 0.0198588 secs using 89.25% CPU
Optimizing NNI: done in 0.0269661 secs using 92.33% CPU
Iteration 130 / LogL: -2664.317 / Time: 0h:54m:37s (0h:0m:0s left)
Optimizing NNI: done in 0.0217749 secs using 95.11% CPU
Optimizing NNI: done in 0.0236662 secs using 83.26% CPU
Optimizing NNI: done in 0.0289204 secs using 89.29% CPU
Optimizing NNI: done in 0.0224473 secs using 95.31% CPU
Optimizing NNI: done in 0.0214675 secs using 95.02% CPU
Optimizing NNI: done in 0.0214468 secs using 99.73% CPU
Optimizing NNI: done in 0.0208649 secs using 95.25% CPU
Optimizing NNI: done in 0.018901 secs using 84.18% CPU
Optimizing NNI: done in 0.0280014 secs using 89.03% CPU
Optimizing NNI: done in 0.0202214 secs using 89.88% CPU
Iteration 140 / LogL: -2664.316 / Time: 0h:54m:37s (0h:0m:0s left)
Optimizing NNI: done in 0.0226598 secs using 95.22% CPU
Optimizing NNI: done in 0.0205783 secs using 94.97% CPU
Optimizing NNI: done in 0.0318429 secs using 90.37% CPU
Optimizing NNI: done in 0.0204398 secs using 99.63% CPU
Optimizing NNI: done in 0.0266376 secs using 96.41% CPU
Optimizing NNI: done in 0.0205319 secs using 85.28% CPU
Optimizing NNI: done in 0.0242213 secs using 95.63% CPU
Optimizing NNI: done in 0.0270747 secs using 84.98% CPU
Optimizing NNI: done in 0.0283151 secs using 89.1% CPU
Optimizing NNI: done in 0.0250347 secs using 83.92% CPU
Iteration 150 / LogL: -2663.876 / Time: 0h:54m:37s (0h:0m:0s left)
Optimizing NNI: done in 0.0323433 secs using 96.56% CPU
Optimizing NNI: done in 0.0196348 secs using 94.7% CPU
Optimizing NNI: done in 0.0256333 secs using 80.64% CPU
TREE SEARCH COMPLETED AFTER 153 ITERATIONS / Time: 0h:54m:37s

--------------------------------------------------------------------
|                    FINALIZING TREE SEARCH                        |
--------------------------------------------------------------------
Performs final model parameters optimization
Estimate model parameters (epsilon = 0.010)
1. Initial log-likelihood: -2663.672
2. Current log-likelihood: -2663.635
3. Current log-likelihood: -2663.586
4. Current log-likelihood: -2663.540
5. Current log-likelihood: -2663.498
6. Current log-likelihood: -2663.458
7. Current log-likelihood: -2663.421
8. Current log-likelihood: -2663.387
9. Current log-likelihood: -2663.355
10. Current log-likelihood: -2663.325
11. Current log-likelihood: -2663.297
12. Current log-likelihood: -2663.271
13. Current log-likelihood: -2663.246
14. Current log-likelihood: -2663.223
15. Current log-likelihood: -2663.207
16. Current log-likelihood: -2663.185
17. Current log-likelihood: -2663.171
18. Current log-likelihood: -2663.156
19. Current log-likelihood: -2663.143
20. Current log-likelihood: -2663.129
21. Current log-likelihood: -2663.116
22. Current log-likelihood: -2663.104
23. Current log-likelihood: -2663.092
24. Current log-likelihood: -2663.080
25. Current log-likelihood: -2663.069
26. Current log-likelihood: -2663.058
27. Current log-likelihood: -2663.048
28. Current log-likelihood: -2663.038
Optimal log-likelihood: -2663.022
Rate parameters:  A-C: 1.00000  A-G: 4.65966  A-T: 1.00000  C-G: 1.00000  C-T: 4.65966  G-T: 1.00000
Base frequencies:  A: 0.221  C: 0.234  G: 0.287  T: 0.258
Site proportion and rates:  (0.776,0.057) (0.172,1.821) (0.052,12.330)
Parameters optimization took 28 rounds (0.170 sec)
BEST SCORE FOUND : -2663.022
Total tree length: 0.886

Total number of iterations: 153
CPU time used for tree search: 3.718 sec (0h:0m:3s)
Wall-clock time used for tree search: 4.303 sec (0h:0m:4s)
Total CPU time used: 2915.994 sec (0h:48m:35s)
Total wall-clock time used: 3277.803 sec (0h:54m:37s)

===> START BOOTSTRAP REPLICATE NUMBER 687

Creating bootstrap alignment (seed: 943786)...
Creating fast initial parsimony tree by random order stepwise addition...
0.003 seconds, parsimony score: 484 (based on 148 sites)

NOTE: 0 MB RAM (0 GB) is required!
Estimate model parameters (epsilon = 0.100)
1. Initial log-likelihood: -3485.412
2. Current log-likelihood: -3215.856
3. Current log-likelihood: -3177.324
4. Current log-likelihood: -3173.995
5. Current log-likelihood: -3172.523
6. Current log-likelihood: -3171.922
Optimal log-likelihood: -3171.876
Rate parameters:  A-C: 1.00000  A-G: 4.14835  A-T: 1.00000  C-G: 1.00000  C-T: 4.14835  G-T: 1.00000
Base frequencies:  A: 0.202  C: 0.253  G: 0.281  T: 0.264
Site proportion and rates:  (0.574,0.159) (0.284,0.220) (0.142,5.976)
Parameters optimization took 6 rounds (0.048 sec)
Wrote distance file to... 
Computing ML distances based on estimated model parameters...
Calculating distance matrix: done in 0.00588352 secs using 98.95% CPU
Computing ML distances took 0.005914 sec (of wall-clock time) 0.005852 sec (of CPU time)
Setting up auxiliary I and S matrices: done in 0.000135314 secs using 127.1% CPU
Constructing RapidNJ tree: done in 0.000334971 secs using 133.4% CPU
Computing RapidNJ tree took 0.000532 sec (of wall-clock time) 0.000681 sec (of CPU time)
Log-likelihood of RapidNJ tree: -3205.161
--------------------------------------------------------------------
|             INITIALIZING CANDIDATE TREE SET                      |
--------------------------------------------------------------------
Generating 98 parsimony trees... 0.334 second
Computing log-likelihood of 98 initial trees ... 0.112 seconds
Current best score: -3154.023

Do NNI search on 20 best initial trees
Optimizing NNI: done in 0.016952 secs using 82.12% CPU
Estimate model parameters (epsilon = 0.100)
BETTER TREE FOUND at iteration 1: -3128.865
Optimizing NNI: done in 0.0188638 secs using 83.64% CPU
BETTER TREE FOUND at iteration 2: -3128.862
Optimizing NNI: done in 0.0158001 secs using 87.32% CPU
Optimizing NNI: done in 0.0196737 secs using 94.51% CPU
Optimizing NNI: done in 0.0266177 secs using 92.21% CPU
Optimizing NNI: done in 0.0136494 secs using 92.64% CPU
Optimizing NNI: done in 0.0158837 secs using 93.27% CPU
Optimizing NNI: done in 0.017376 secs using 88.39% CPU
Estimate model parameters (epsilon = 0.100)
BETTER TREE FOUND at iteration 8: -3126.691
Optimizing NNI: done in 0.0188111 secs using 89.23% CPU
Optimizing NNI: done in 0.0109732 secs using 84.23% CPU
Iteration 10 / LogL: -3138.596 / Time: 0h:54m:38s
Optimizing NNI: done in 0.0229733 secs using 86.7% CPU
Optimizing NNI: done in 0.0169459 secs using 99.71% CPU
Optimizing NNI: done in 0.0169831 secs using 70.42% CPU
Optimizing NNI: done in 0.0244073 secs using 87.35% CPU
Optimizing NNI: done in 0.0174751 secs using 94.14% CPU
Optimizing NNI: done in 0.0149197 secs using 93% CPU
Optimizing NNI: done in 0.0211455 secs using 90.44% CPU
Optimizing NNI: done in 0.0167347 secs using 87.64% CPU
Optimizing NNI: done in 0.0181807 secs using 88.71% CPU
Optimizing NNI: done in 0.0138503 secs using 85.41% CPU
Iteration 20 / LogL: -3135.206 / Time: 0h:54m:38s
Finish initializing candidate tree set (20)
Current best tree score: -3126.691 / CPU time: 0.855
Number of iterations: 20
--------------------------------------------------------------------
|               OPTIMIZING CANDIDATE TREE SET                      |
--------------------------------------------------------------------
Optimizing NNI: done in 0.0230268 secs using 95.39% CPU
Optimizing NNI: done in 0.0219655 secs using 72.75% CPU
Optimizing NNI: done in 0.0273439 secs using 85.13% CPU
Optimizing NNI: done in 0.0295949 secs using 89.6% CPU
Optimizing NNI: done in 0.0228502 secs using 95.48% CPU
Estimate model parameters (epsilon = 0.100)
BETTER TREE FOUND at iteration 25: -3126.623
Optimizing NNI: done in 0.0232241 secs using 78.53% CPU
Estimate model parameters (epsilon = 0.100)
BETTER TREE FOUND at iteration 26: -3126.293
Optimizing NNI: done in 0.0177314 secs using 88.32% CPU
Optimizing NNI: done in 0.0186032 secs using 94.57% CPU
Optimizing NNI: done in 0.0266291 secs using 84.65% CPU
Optimizing NNI: done in 0.0291787 secs using 96.32% CPU
Iteration 30 / LogL: -3129.999 / Time: 0h:54m:38s (0h:0m:3s left)
Optimizing NNI: done in 0.0238989 secs using 87.45% CPU
Optimizing NNI: done in 0.0202492 secs using 99.58% CPU
Optimizing NNI: done in 0.0172548 secs using 94.08% CPU
Optimizing NNI: done in 0.0239971 secs using 91.41% CPU
Optimizing NNI: done in 0.0208785 secs using 85.84% CPU
Optimizing NNI: done in 0.026688 secs using 88.19% CPU
UPDATE BEST LOG-LIKELIHOOD: -3126.290
Optimizing NNI: done in 0.0247412 secs using 91.75% CPU
Optimizing NNI: done in 0.0261235 secs using 92.23% CPU
Optimizing NNI: done in 0.017074 secs using 87.79% CPU
Optimizing NNI: done in 0.023056 secs using 86.86% CPU
Iteration 40 / LogL: -3126.298 / Time: 0h:54m:39s (0h:0m:3s left)
Optimizing NNI: done in 0.0233583 secs using 89.61% CPU
UPDATE BEST LOG-LIKELIHOOD: -3126.285
Optimizing NNI: done in 0.0211425 secs using 90.1% CPU
Optimizing NNI: done in 0.0216356 secs using 90.44% CPU
Optimizing NNI: done in 0.0219642 secs using 77.22% CPU
UPDATE BEST LOG-LIKELIHOOD: -3126.281
Optimizing NNI: done in 0.0200343 secs using 84.66% CPU
Optimizing NNI: done in 0.0265196 secs using 88.48% CPU
Optimizing NNI: done in 0.0201496 secs using 79.83% CPU
Optimizing NNI: done in 0.0194704 secs using 84.49% CPU
Estimate model parameters (epsilon = 0.100)
BETTER TREE FOUND at iteration 48: -3126.234
Optimizing NNI: done in 0.0266607 secs using 86.93% CPU
Optimizing NNI: done in 0.0310415 secs using 74.01% CPU
Iteration 50 / LogL: -3126.624 / Time: 0h:54m:39s (0h:0m:3s left)
Optimizing NNI: done in 0.0197093 secs using 89.58% CPU
Optimizing NNI: done in 0.0238004 secs using 87.24% CPU
Optimizing NNI: done in 0.0290003 secs using 85.87% CPU
Optimizing NNI: done in 0.0240613 secs using 95.69% CPU
Optimizing NNI: done in 0.0248461 secs using 83.73% CPU
Estimate model parameters (epsilon = 0.100)
UPDATE BEST LOG-LIKELIHOOD: -3126.204
Optimizing NNI: done in 0.021961 secs using 81.77% CPU
Optimizing NNI: done in 0.0216246 secs using 94.87% CPU
Optimizing NNI: done in 0.0178768 secs using 99.73% CPU
Optimizing NNI: done in 0.0237944 secs using 91.38% CPU
Optimizing NNI: done in 0.0185286 secs using 89.28% CPU
Iteration 60 / LogL: -3126.569 / Time: 0h:54m:39s (0h:0m:2s left)
Optimizing NNI: done in 0.0223955 secs using 86.33% CPU
Optimizing NNI: done in 0.0231721 secs using 95.33% CPU
Optimizing NNI: done in 0.017729 secs using 88.41% CPU
Optimizing NNI: done in 0.0228622 secs using 86.69% CPU
Optimizing NNI: done in 0.0253845 secs using 99.72% CPU
Optimizing NNI: done in 0.0273155 secs using 92.42% CPU
Optimizing NNI: done in 0.0196147 secs using 79.59% CPU
Optimizing NNI: done in 0.0258161 secs using 91.87% CPU
Optimizing NNI: done in 0.018752 secs using 89.3% CPU
Optimizing NNI: done in 0.0269317 secs using 92.29% CPU
Iteration 70 / LogL: -3126.611 / Time: 0h:54m:39s (0h:0m:2s left)
Optimizing NNI: done in 0.0268352 secs using 84.94% CPU
Optimizing NNI: done in 0.0218681 secs using 86.25% CPU
Optimizing NNI: done in 0.0227022 secs using 91.05% CPU
Optimizing NNI: done in 0.0237774 secs using 85.51% CPU
Optimizing NNI: done in 0.03012 secs using 89.72% CPU
Optimizing NNI: done in 0.0224129 secs using 77.39% CPU
Optimizing NNI: done in 0.0209068 secs using 98.42% CPU
Optimizing NNI: done in 0.021687 secs using 85.97% CPU
Optimizing NNI: done in 0.0229703 secs using 78% CPU
Optimizing NNI: done in 0.0219205 secs using 95.09% CPU
Iteration 80 / LogL: -3128.066 / Time: 0h:54m:40s (0h:0m:2s left)
Optimizing NNI: done in 0.0195722 secs using 84.68% CPU
Optimizing NNI: done in 0.0204288 secs using 94.8% CPU
Optimizing NNI: done in 0.0239673 secs using 87.15% CPU
Optimizing NNI: done in 0.0251631 secs using 91.74% CPU
Estimate model parameters (epsilon = 0.100)
UPDATE BEST LOG-LIKELIHOOD: -3126.160
Optimizing NNI: done in 0.026068 secs using 88.32% CPU
Optimizing NNI: done in 0.0203436 secs using 89.93% CPU
Optimizing NNI: done in 0.0229523 secs using 73.8% CPU
Optimizing NNI: done in 0.027942 secs using 92.65% CPU
Optimizing NNI: done in 0.0289703 secs using 87.86% CPU
Optimizing NNI: done in 0.0260441 secs using 88.22% CPU
Iteration 90 / LogL: -3126.183 / Time: 0h:54m:40s (0h:0m:1s left)
Optimizing NNI: done in 0.0209233 secs using 95.43% CPU
Optimizing NNI: done in 0.025692 secs using 83.89% CPU
Optimizing NNI: done in 0.0190501 secs using 84.2% CPU
Optimizing NNI: done in 0.0233915 secs using 95.39% CPU
Optimizing NNI: done in 0.0199172 secs using 94.97% CPU
Optimizing NNI: done in 0.0236427 secs using 91.06% CPU
Optimizing NNI: done in 0.0266525 secs using 84.98% CPU
Optimizing NNI: done in 0.0220557 secs using 95.14% CPU
Optimizing NNI: done in 0.0272448 secs using 96.1% CPU
Estimate model parameters (epsilon = 0.100)
UPDATE BEST LOG-LIKELIHOOD: -3126.111
Optimizing NNI: done in 0.0173141 secs using 99.72% CPU
Iteration 100 / LogL: -3126.227 / Time: 0h:54m:40s (0h:0m:1s left)
Optimizing NNI: done in 0.024458 secs using 91.71% CPU
Optimizing NNI: done in 0.0247552 secs using 91.63% CPU
Optimizing NNI: done in 0.0208463 secs using 85.63% CPU
Optimizing NNI: done in 0.0189309 secs using 89.05% CPU
Optimizing NNI: done in 0.0210053 secs using 94.85% CPU
Optimizing NNI: done in 0.0238304 secs using 91.4% CPU
Optimizing NNI: done in 0.0218343 secs using 86.08% CPU
Optimizing NNI: done in 0.0231257 secs using 95.52% CPU
Optimizing NNI: done in 0.0228687 secs using 86.53% CPU
Optimizing NNI: done in 0.0262652 secs using 95.86% CPU
Iteration 110 / LogL: -3128.393 / Time: 0h:54m:40s (0h:0m:1s left)
Optimizing NNI: done in 0.020907 secs using 95.09% CPU
Optimizing NNI: done in 0.0225629 secs using 82.41% CPU
Optimizing NNI: done in 0.0306142 secs using 83.34% CPU
Optimizing NNI: done in 0.0261242 secs using 95.93% CPU
Optimizing NNI: done in 0.02404 secs using 83.19% CPU
Optimizing NNI: done in 0.0191558 secs using 89.3% CPU
Optimizing NNI: done in 0.0183693 secs using 83.5% CPU
Optimizing NNI: done in 0.0271938 secs using 84.88% CPU
Optimizing NNI: done in 0.0250483 secs using 83.8% CPU
Optimizing NNI: done in 0.0294 secs using 92.96% CPU
Iteration 120 / LogL: -3126.563 / Time: 0h:54m:41s (0h:0m:0s left)
Optimizing NNI: done in 0.0284218 secs using 92.69% CPU
Optimizing NNI: done in 0.027562 secs using 96.1% CPU
Optimizing NNI: done in 0.0270792 secs using 92.4% CPU
Optimizing NNI: done in 0.0233738 secs using 85.36% CPU
Optimizing NNI: done in 0.0236418 secs using 90.97% CPU
Optimizing NNI: done in 0.0249052 secs using 95.58% CPU
Optimizing NNI: done in 0.0241402 secs using 91.47% CPU
Optimizing NNI: done in 0.0198385 secs using 89.65% CPU
Optimizing NNI: done in 0.0230952 secs using 82.48% CPU
Optimizing NNI: done in 0.0199156 secs using 79.73% CPU
Iteration 130 / LogL: -3126.155 / Time: 0h:54m:41s (0h:0m:0s left)
Optimizing NNI: done in 0.0254595 secs using 88.05% CPU
Optimizing NNI: done in 0.0182657 secs using 94.35% CPU
Optimizing NNI: done in 0.0198396 secs using 94.64% CPU
Optimizing NNI: done in 0.0211941 secs using 95.01% CPU
Optimizing NNI: done in 0.0241312 secs using 83.19% CPU
Optimizing NNI: done in 0.0231681 secs using 87.24% CPU
Optimizing NNI: done in 0.0203837 secs using 80.28% CPU
Optimizing NNI: done in 0.0230393 secs using 86.62% CPU
Optimizing NNI: done in 0.0204279 secs using 80.22% CPU
Optimizing NNI: done in 0.023569 secs using 97.79% CPU
Iteration 140 / LogL: -3149.854 / Time: 0h:54m:41s (0h:0m:0s left)
Optimizing NNI: done in 0.0234427 secs using 86.88% CPU
Optimizing NNI: done in 0.0236892 secs using 87.11% CPU
Optimizing NNI: done in 0.0204863 secs using 89.99% CPU
Optimizing NNI: done in 0.0248643 secs using 95.94% CPU
Optimizing NNI: done in 0.0210932 secs using 90.23% CPU
Optimizing NNI: done in 0.0277871 secs using 99.66% CPU
Optimizing NNI: done in 0.021849 secs using 90.85% CPU
Optimizing NNI: done in 0.029872 secs using 86.37% CPU
Optimizing NNI: done in 0.0240535 secs using 95.36% CPU
TREE SEARCH COMPLETED AFTER 149 ITERATIONS / Time: 0h:54m:41s

--------------------------------------------------------------------
|                    FINALIZING TREE SEARCH                        |
--------------------------------------------------------------------
Performs final model parameters optimization
Estimate model parameters (epsilon = 0.010)
1. Initial log-likelihood: -3126.111
2. Current log-likelihood: -3126.090
3. Current log-likelihood: -3126.056
4. Current log-likelihood: -3126.017
5. Current log-likelihood: -3125.973
6. Current log-likelihood: -3125.923
7. Current log-likelihood: -3125.866
8. Current log-likelihood: -3125.802
9. Current log-likelihood: -3125.729
10. Current log-likelihood: -3125.647
11. Current log-likelihood: -3125.554
12. Current log-likelihood: -3125.450
13. Current log-likelihood: -3125.333
14. Current log-likelihood: -3125.205
15. Current log-likelihood: -3125.120
16. Current log-likelihood: -3125.049
17. Current log-likelihood: -3124.970
18. Current log-likelihood: -3124.875
19. Current log-likelihood: -3124.774
20. Current log-likelihood: -3124.653
21. Current log-likelihood: -3124.510
22. Current log-likelihood: -3124.335
23. Current log-likelihood: -3124.119
24. Current log-likelihood: -3123.859
25. Current log-likelihood: -3123.523
26. Current log-likelihood: -3123.062
27. Current log-likelihood: -3122.411
28. Current log-likelihood: -3121.426
29. Current log-likelihood: -3119.732
30. Current log-likelihood: -3116.633
31. Current log-likelihood: -3111.047
32. Current log-likelihood: -3106.328
33. Current log-likelihood: -3105.249
34. Current log-likelihood: -3104.880
35. Current log-likelihood: -3104.631
36. Current log-likelihood: -3104.460
37. Current log-likelihood: -3104.352
38. Current log-likelihood: -3104.275
39. Current log-likelihood: -3104.220
40. Current log-likelihood: -3104.180
41. Current log-likelihood: -3104.152
42. Current log-likelihood: -3104.138
43. Current log-likelihood: -3104.126
Optimal log-likelihood: -3104.113
Rate parameters:  A-C: 1.00000  A-G: 4.93173  A-T: 1.00000  C-G: 1.00000  C-T: 4.93173  G-T: 1.00000
Base frequencies:  A: 0.202  C: 0.253  G: 0.281  T: 0.264
Site proportion and rates:  (0.831,0.104) (0.119,2.982) (0.050,11.146)
Parameters optimization took 43 rounds (0.312 sec)
BEST SCORE FOUND : -3104.113
Total tree length: 1.209

Total number of iterations: 149
CPU time used for tree search: 3.464 sec (0h:0m:3s)
Wall-clock time used for tree search: 3.993 sec (0h:0m:3s)
Total CPU time used: 2919.838 sec (0h:48m:39s)
Total wall-clock time used: 3282.183 sec (0h:54m:42s)

===> START BOOTSTRAP REPLICATE NUMBER 688

Creating bootstrap alignment (seed: 943787)...
Creating fast initial parsimony tree by random order stepwise addition...
0.003 seconds, parsimony score: 378 (based on 111 sites)

NOTE: 0 MB RAM (0 GB) is required!
Estimate model parameters (epsilon = 0.100)
1. Initial log-likelihood: -2947.083
2. Current log-likelihood: -2675.071
3. Current log-likelihood: -2639.996
4. Current log-likelihood: -2635.513
5. Current log-likelihood: -2634.020
6. Current log-likelihood: -2633.497
Optimal log-likelihood: -2633.493
Rate parameters:  A-C: 1.00000  A-G: 3.41398  A-T: 1.00000  C-G: 1.00000  C-T: 3.41398  G-T: 1.00000
Base frequencies:  A: 0.207  C: 0.236  G: 0.298  T: 0.259
Site proportion and rates:  (0.530,0.161) (0.363,0.166) (0.107,7.996)
Parameters optimization took 6 rounds (0.045 sec)
Wrote distance file to... 
Computing ML distances based on estimated model parameters...
Calculating distance matrix: done in 0.00493872 secs using 98.89% CPU
Computing ML distances took 0.005011 sec (of wall-clock time) 0.004951 sec (of CPU time)
Setting up auxiliary I and S matrices: done in 0.000140966 secs using 93.64% CPU
Constructing RapidNJ tree: done in 0.000332997 secs using 111.1% CPU
Computing RapidNJ tree took 0.000533 sec (of wall-clock time) 0.000562 sec (of CPU time)
Log-likelihood of RapidNJ tree: -2639.579
--------------------------------------------------------------------
|             INITIALIZING CANDIDATE TREE SET                      |
--------------------------------------------------------------------
Generating 98 parsimony trees... 0.332 second
Computing log-likelihood of 98 initial trees ... 0.101 seconds
Current best score: -2600.664

Do NNI search on 20 best initial trees
Optimizing NNI: done in 0.0192649 secs using 94.39% CPU
Estimate model parameters (epsilon = 0.100)
BETTER TREE FOUND at iteration 1: -2587.611
Optimizing NNI: done in 0.017388 secs using 82.42% CPU
Optimizing NNI: done in 0.0146078 secs using 93.15% CPU
Estimate model parameters (epsilon = 0.100)
BETTER TREE FOUND at iteration 3: -2586.227
Optimizing NNI: done in 0.0158677 secs using 80.85% CPU
Estimate model parameters (epsilon = 0.100)
BETTER TREE FOUND at iteration 4: -2586.190
Optimizing NNI: done in 0.0176638 secs using 94.01% CPU
Optimizing NNI: done in 0.0134547 secs using 84.9% CPU
Optimizing NNI: done in 0.0181257 secs using 88.69% CPU
Optimizing NNI: done in 0.0148044 secs using 92.95% CPU
Estimate model parameters (epsilon = 0.100)
BETTER TREE FOUND at iteration 8: -2584.480
Optimizing NNI: done in 0.0143234 secs using 99.64% CPU
Optimizing NNI: done in 0.0202019 secs using 80.35% CPU
Iteration 10 / LogL: -2585.606 / Time: 0h:54m:42s
Optimizing NNI: done in 0.0210334 secs using 99.58% CPU
Optimizing NNI: done in 0.0150324 secs using 93.7% CPU
Optimizing NNI: done in 0.0196688 secs using 89.32% CPU
Optimizing NNI: done in 0.0388595 secs using 97.18% CPU
Optimizing NNI: done in 0.0177933 secs using 94.38% CPU
Optimizing NNI: done in 0.0159045 secs using 87.26% CPU
Optimizing NNI: done in 0.0202764 secs using 90.12% CPU
Optimizing NNI: done in 0.0254186 secs using 87.86% CPU
Optimizing NNI: done in 0.0220534 secs using 77.14% CPU
Optimizing NNI: done in 0.0179864 secs using 77.53% CPU
Iteration 20 / LogL: -2597.643 / Time: 0h:54m:43s
Finish initializing candidate tree set (20)
Current best tree score: -2584.480 / CPU time: 0.856
Number of iterations: 20
--------------------------------------------------------------------
|               OPTIMIZING CANDIDATE TREE SET                      |
--------------------------------------------------------------------
Optimizing NNI: done in 0.0171486 secs using 82.51% CPU
Optimizing NNI: done in 0.032538 secs using 78.4% CPU
Optimizing NNI: done in 0.0129757 secs using 84.02% CPU
Optimizing NNI: done in 0.0245035 secs using 91.71% CPU
Optimizing NNI: done in 0.024657 secs using 99.7% CPU
Optimizing NNI: done in 0.0166637 secs using 81.72% CPU
Optimizing NNI: done in 0.0255297 secs using 91.93% CPU
Optimizing NNI: done in 0.0201688 secs using 84.83% CPU
Optimizing NNI: done in 0.020711 secs using 95.07% CPU
Optimizing NNI: done in 0.0186189 secs using 88.91% CPU
Iteration 30 / LogL: -2584.527 / Time: 0h:54m:43s (0h:0m:3s left)
Optimizing NNI: done in 0.0157461 secs using 99.73% CPU
Optimizing NNI: done in 0.0220465 secs using 86.64% CPU
Optimizing NNI: done in 0.0174062 secs using 99.47% CPU
Optimizing NNI: done in 0.0182753 secs using 87.07% CPU
Optimizing NNI: done in 0.0227182 secs using 91.13% CPU
Optimizing NNI: done in 0.015354 secs using 92.92% CPU
BETTER TREE FOUND at iteration 36: -2584.480
Optimizing NNI: done in 0.0207009 secs using 89.87% CPU
Optimizing NNI: done in 0.0186832 secs using 89.27% CPU
Optimizing NNI: done in 0.0222789 secs using 99.56% CPU
Optimizing NNI: done in 0.0185896 secs using 94.49% CPU
Iteration 40 / LogL: -2587.185 / Time: 0h:54m:43s (0h:0m:3s left)
Optimizing NNI: done in 0.0263924 secs using 88.31% CPU
Optimizing NNI: done in 0.022106 secs using 99.71% CPU
Optimizing NNI: done in 0.0165699 secs using 99.73% CPU
Optimizing NNI: done in 0.0223305 secs using 82.04% CPU
Optimizing NNI: done in 0.0231146 secs using 95.26% CPU
Optimizing NNI: done in 0.0272143 secs using 96.32% CPU
Optimizing NNI: done in 0.0190234 secs using 89.25% CPU
BETTER TREE FOUND at iteration 47: -2584.479
Optimizing NNI: done in 0.0219003 secs using 95.28% CPU
Optimizing NNI: done in 0.0171816 secs using 94.05% CPU
Optimizing NNI: done in 0.0251336 secs using 91.78% CPU
Iteration 50 / LogL: -2584.482 / Time: 0h:54m:43s (0h:0m:3s left)
Optimizing NNI: done in 0.0204561 secs using 90.03% CPU
Optimizing NNI: done in 0.0168817 secs using 81.96% CPU
Optimizing NNI: done in 0.0169547 secs using 82.07% CPU
Optimizing NNI: done in 0.0205225 secs using 75.4% CPU
Optimizing NNI: done in 0.0245847 secs using 91.59% CPU
Optimizing NNI: done in 0.0159994 secs using 81.21% CPU
Optimizing NNI: done in 0.0358547 secs using 96.9% CPU
Estimate model parameters (epsilon = 0.100)
BETTER TREE FOUND at iteration 57: -2584.444
Optimizing NNI: done in 0.0186383 secs using 86.56% CPU
Optimizing NNI: done in 0.0219673 secs using 81.58% CPU
Optimizing NNI: done in 0.026162 secs using 80.79% CPU
Iteration 60 / LogL: -2590.502 / Time: 0h:54m:43s (0h:0m:2s left)
Optimizing NNI: done in 0.0182695 secs using 88.77% CPU
Optimizing NNI: done in 0.0138122 secs using 99.52% CPU
Optimizing NNI: done in 0.0246084 secs using 91.87% CPU
Optimizing NNI: done in 0.0229067 secs using 82.29% CPU
Optimizing NNI: done in 0.0191078 secs using 99.6% CPU
Optimizing NNI: done in 0.0244612 secs using 95.87% CPU
Optimizing NNI: done in 0.0183192 secs using 88.91% CPU
Optimizing NNI: done in 0.0152646 secs using 66.76% CPU
Optimizing NNI: done in 0.0352096 secs using 88.44% CPU
Optimizing NNI: done in 0.02108 secs using 95.01% CPU
Iteration 70 / LogL: -2587.751 / Time: 0h:54m:44s (0h:0m:2s left)
Optimizing NNI: done in 0.0261528 secs using 92.21% CPU
Optimizing NNI: done in 0.0201953 secs using 76.86% CPU
Optimizing NNI: done in 0.0177614 secs using 99.72% CPU
Optimizing NNI: done in 0.0164618 secs using 93.62% CPU
Optimizing NNI: done in 0.0254323 secs using 84.05% CPU
Optimizing NNI: done in 0.0219872 secs using 90.68% CPU
Optimizing NNI: done in 0.0273573 secs using 78.14% CPU
Optimizing NNI: done in 0.0181924 secs using 89.05% CPU
Optimizing NNI: done in 0.0160048 secs using 81.04% CPU
Optimizing NNI: done in 0.0209041 secs using 80.57% CPU
Iteration 80 / LogL: -2595.767 / Time: 0h:54m:44s (0h:0m:2s left)
Optimizing NNI: done in 0.0193405 secs using 58.88% CPU
Optimizing NNI: done in 0.0177291 secs using 93.82% CPU
Optimizing NNI: done in 0.0168485 secs using 87.75% CPU
Optimizing NNI: done in 0.018112 secs using 88.78% CPU
Optimizing NNI: done in 0.022458 secs using 77.52% CPU
Optimizing NNI: done in 0.0423996 secs using 95.04% CPU
Optimizing NNI: done in 0.0253222 secs using 83.98% CPU
Optimizing NNI: done in 0.0171221 secs using 94.06% CPU
Optimizing NNI: done in 0.0212455 secs using 85.61% CPU
Optimizing NNI: done in 0.0176665 secs using 93.94% CPU
Iteration 90 / LogL: -2584.604 / Time: 0h:54m:44s (0h:0m:1s left)
Optimizing NNI: done in 0.0209597 secs using 85.56% CPU
Optimizing NNI: done in 0.0197957 secs using 74.64% CPU
Optimizing NNI: done in 0.0232801 secs using 82.65% CPU
Optimizing NNI: done in 0.0196491 secs using 94.56% CPU
Optimizing NNI: done in 0.0165716 secs using 75.56% CPU
Optimizing NNI: done in 0.019106 secs using 79.07% CPU
Optimizing NNI: done in 0.0221069 secs using 99.63% CPU
Optimizing NNI: done in 0.0334552 secs using 93.78% CPU
Optimizing NNI: done in 0.0196174 secs using 89.48% CPU
Optimizing NNI: done in 0.015784 secs using 93.43% CPU
Iteration 100 / LogL: -2584.444 / Time: 0h:54m:44s (0h:0m:1s left)
Optimizing NNI: done in 0.0228173 secs using 99.73% CPU
Optimizing NNI: done in 0.0174859 secs using 82.89% CPU
Optimizing NNI: done in 0.0231637 secs using 88.35% CPU
Optimizing NNI: done in 0.0244861 secs using 82.8% CPU
Optimizing NNI: done in 0.0149432 secs using 93.51% CPU
Optimizing NNI: done in 0.0197702 secs using 84.62% CPU
Optimizing NNI: done in 0.0134711 secs using 91.91% CPU
Optimizing NNI: done in 0.0201207 secs using 94.75% CPU
Optimizing NNI: done in 0.0130618 secs using 84.29% CPU
Optimizing NNI: done in 0.0213256 secs using 71.68% CPU
Iteration 110 / LogL: -2584.461 / Time: 0h:54m:45s (0h:0m:1s left)
Optimizing NNI: done in 0.0263768 secs using 84.48% CPU
Optimizing NNI: done in 0.0201683 secs using 94.65% CPU
Optimizing NNI: done in 0.020725 secs using 99.47% CPU
Optimizing NNI: done in 0.0229788 secs using 91.05% CPU
Optimizing NNI: done in 0.0194093 secs using 73.98% CPU
Optimizing NNI: done in 0.0145505 secs using 92.71% CPU
Optimizing NNI: done in 0.0187472 secs using 89.25% CPU
Optimizing NNI: done in 0.0204895 secs using 93% CPU
Optimizing NNI: done in 0.0184898 secs using 93.73% CPU
Optimizing NNI: done in 0.0139192 secs using 92.54% CPU
Iteration 120 / LogL: -2584.471 / Time: 0h:54m:45s (0h:0m:0s left)
Optimizing NNI: done in 0.0192339 secs using 94.46% CPU
Optimizing NNI: done in 0.0263388 secs using 88.25% CPU
Optimizing NNI: done in 0.0135581 secs using 89.58% CPU
Optimizing NNI: done in 0.021464 secs using 90.68% CPU
Optimizing NNI: done in 0.0198717 secs using 79.7% CPU
Optimizing NNI: done in 0.0184738 secs using 88.77% CPU
Optimizing NNI: done in 0.0195704 secs using 94.36% CPU
Optimizing NNI: done in 0.024276 secs using 74.96% CPU
Optimizing NNI: done in 0.0190735 secs using 89.27% CPU
Optimizing NNI: done in 0.0178292 secs using 81.47% CPU
Iteration 130 / LogL: -2584.502 / Time: 0h:54m:45s (0h:0m:0s left)
Optimizing NNI: done in 0.021135 secs using 80.18% CPU
Optimizing NNI: done in 0.0153456 secs using 80.31% CPU
Optimizing NNI: done in 0.0143766 secs using 78.98% CPU
Optimizing NNI: done in 0.0166029 secs using 87.45% CPU
UPDATE BEST LOG-LIKELIHOOD: -2584.443
Optimizing NNI: done in 0.0269576 secs using 85.09% CPU
Optimizing NNI: done in 0.0244417 secs using 95.59% CPU
Optimizing NNI: done in 0.0198709 secs using 79.76% CPU
Optimizing NNI: done in 0.0213367 secs using 95.1% CPU
Optimizing NNI: done in 0.0200237 secs using 89.73% CPU
Optimizing NNI: done in 0.0141215 secs using 92.57% CPU
Iteration 140 / LogL: -2584.912 / Time: 0h:54m:45s (0h:0m:0s left)
Optimizing NNI: done in 0.019065 secs using 82.11% CPU
Optimizing NNI: done in 0.016069 secs using 80.78% CPU
Optimizing NNI: done in 0.0206554 secs using 95% CPU
Optimizing NNI: done in 0.0179471 secs using 88.53% CPU
Optimizing NNI: done in 0.0173167 secs using 99.74% CPU
Optimizing NNI: done in 0.0138872 secs using 78.18% CPU
Optimizing NNI: done in 0.0196708 secs using 84.67% CPU
Optimizing NNI: done in 0.0206442 secs using 94.69% CPU
Optimizing NNI: done in 0.0188268 secs using 94.51% CPU
Optimizing NNI: done in 0.02098 secs using 90.05% CPU
Iteration 150 / LogL: -2585.650 / Time: 0h:54m:45s (0h:0m:0s left)
Optimizing NNI: done in 0.0231874 secs using 86.81% CPU
Optimizing NNI: done in 0.0165812 secs using 93.76% CPU
Optimizing NNI: done in 0.0197733 secs using 89.51% CPU
Optimizing NNI: done in 0.0169049 secs using 99.61% CPU
Optimizing NNI: done in 0.0242238 secs using 70.88% CPU
Optimizing NNI: done in 0.0223334 secs using 95.23% CPU
Optimizing NNI: done in 0.015916 secs using 93.24% CPU
Optimizing NNI: done in 0.0201253 secs using 94.82% CPU
TREE SEARCH COMPLETED AFTER 158 ITERATIONS / Time: 0h:54m:46s

--------------------------------------------------------------------
|                    FINALIZING TREE SEARCH                        |
--------------------------------------------------------------------
Performs final model parameters optimization
Estimate model parameters (epsilon = 0.010)
1. Initial log-likelihood: -2584.443
Optimal log-likelihood: -2584.436
Rate parameters:  A-C: 1.00000  A-G: 3.95183  A-T: 1.00000  C-G: 1.00000  C-T: 3.95183  G-T: 1.00000
Base frequencies:  A: 0.207  C: 0.236  G: 0.298  T: 0.259
Site proportion and rates:  (0.538,0.155) (0.366,0.160) (0.096,8.977)
Parameters optimization took 1 rounds (0.006 sec)
BEST SCORE FOUND : -2584.436
Total tree length: 0.839

Total number of iterations: 158
CPU time used for tree search: 3.236 sec (0h:0m:3s)
Wall-clock time used for tree search: 3.771 sec (0h:0m:3s)
Total CPU time used: 2923.147 sec (0h:48m:43s)
Total wall-clock time used: 3286.029 sec (0h:54m:46s)

===> START BOOTSTRAP REPLICATE NUMBER 689

Creating bootstrap alignment (seed: 943788)...
Creating fast initial parsimony tree by random order stepwise addition...
0.003 seconds, parsimony score: 407 (based on 133 sites)

NOTE: 0 MB RAM (0 GB) is required!
Estimate model parameters (epsilon = 0.100)
1. Initial log-likelihood: -3115.637
2. Current log-likelihood: -2855.993
3. Current log-likelihood: -2827.971
4. Current log-likelihood: -2825.779
5. Current log-likelihood: -2824.717
6. Current log-likelihood: -2824.151
Optimal log-likelihood: -2824.060
Rate parameters:  A-C: 1.00000  A-G: 4.73425  A-T: 1.00000  C-G: 1.00000  C-T: 4.73425  G-T: 1.00000
Base frequencies:  A: 0.187  C: 0.230  G: 0.306  T: 0.277
Site proportion and rates:  (0.545,0.159) (0.322,0.207) (0.133,6.345)
Parameters optimization took 6 rounds (0.045 sec)
Wrote distance file to... 
Computing ML distances based on estimated model parameters...
Calculating distance matrix: done in 0.00476176 secs using 99.56% CPU
Computing ML distances took 0.004791 sec (of wall-clock time) 0.004771 sec (of CPU time)
Setting up auxiliary I and S matrices: done in 0.000147127 secs using 108.7% CPU
Constructing RapidNJ tree: done in 0.000331475 secs using 99.86% CPU
Computing RapidNJ tree took 0.000538 sec (of wall-clock time) 0.000550 sec (of CPU time)
Log-likelihood of RapidNJ tree: -2829.381
--------------------------------------------------------------------
|             INITIALIZING CANDIDATE TREE SET                      |
--------------------------------------------------------------------
Generating 98 parsimony trees... 0.333 second
Computing log-likelihood of 98 initial trees ... 0.105 seconds
Current best score: -2808.796

Do NNI search on 20 best initial trees
Optimizing NNI: done in 0.0174957 secs using 82.21% CPU
Estimate model parameters (epsilon = 0.100)
BETTER TREE FOUND at iteration 1: -2798.349
Optimizing NNI: done in 0.0168428 secs using 93.86% CPU
Optimizing NNI: done in 0.0212043 secs using 90.58% CPU
Optimizing NNI: done in 0.0160045 secs using 99.68% CPU
Optimizing NNI: done in 0.0189109 secs using 99.55% CPU
Optimizing NNI: done in 0.0166944 secs using 99.67% CPU
Optimizing NNI: done in 0.0210045 secs using 95.15% CPU
BETTER TREE FOUND at iteration 7: -2798.346
Optimizing NNI: done in 0.0185464 secs using 94.31% CPU
Optimizing NNI: done in 0.023097 secs using 69.53% CPU
Optimizing NNI: done in 0.0158092 secs using 87% CPU
Iteration 10 / LogL: -2802.280 / Time: 0h:54m:46s
Optimizing NNI: done in 0.0206965 secs using 94.88% CPU
UPDATE BEST LOG-LIKELIHOOD: -2798.345
Optimizing NNI: done in 0.0209551 secs using 90.29% CPU
Optimizing NNI: done in 0.0201242 secs using 99.67% CPU
Optimizing NNI: done in 0.0229103 secs using 89.17% CPU
Estimate model parameters (epsilon = 0.100)
BETTER TREE FOUND at iteration 14: -2798.060
Optimizing NNI: done in 0.0178542 secs using 82.92% CPU
Optimizing NNI: done in 0.0160261 secs using 93.56% CPU
Optimizing NNI: done in 0.0200095 secs using 85% CPU
Optimizing NNI: done in 0.0202132 secs using 75.09% CPU
Optimizing NNI: done in 0.0120937 secs using 83.48% CPU
Optimizing NNI: done in 0.0193923 secs using 99.71% CPU
Iteration 20 / LogL: -2802.600 / Time: 0h:54m:46s
Finish initializing candidate tree set (19)
Current best tree score: -2798.060 / CPU time: 0.859
Number of iterations: 20
--------------------------------------------------------------------
|               OPTIMIZING CANDIDATE TREE SET                      |
--------------------------------------------------------------------
Optimizing NNI: done in 0.025454 secs using 95.75% CPU
Optimizing NNI: done in 0.0240137 secs using 99.72% CPU
Estimate model parameters (epsilon = 0.100)
BETTER TREE FOUND at iteration 22: -2797.758
Optimizing NNI: done in 0.0212985 secs using 85.44% CPU
Optimizing NNI: done in 0.0287149 secs using 92.72% CPU
Optimizing NNI: done in 0.0235102 secs using 82.79% CPU
Optimizing NNI: done in 0.0270172 secs using 81.54% CPU
Optimizing NNI: done in 0.0272443 secs using 96.08% CPU
Optimizing NNI: done in 0.0188837 secs using 94.38% CPU
Optimizing NNI: done in 0.0255036 secs using 95.83% CPU
Optimizing NNI: done in 0.0188476 secs using 89.37% CPU
Iteration 30 / LogL: -2833.639 / Time: 0h:54m:47s (0h:0m:3s left)
Optimizing NNI: done in 0.025147 secs using 88.14% CPU
Optimizing NNI: done in 0.0199857 secs using 99.6% CPU
Optimizing NNI: done in 0.0194367 secs using 84.4% CPU
Estimate model parameters (epsilon = 0.100)
BETTER TREE FOUND at iteration 33: -2796.743
Optimizing NNI: done in 0.0244818 secs using 87.25% CPU
Optimizing NNI: done in 0.0309708 secs using 80.54% CPU
BETTER TREE FOUND at iteration 35: -2796.743
Optimizing NNI: done in 0.0196485 secs using 94.61% CPU
Optimizing NNI: done in 0.0256692 secs using 84.19% CPU
Optimizing NNI: done in 0.0189599 secs using 84.18% CPU
Optimizing NNI: done in 0.023237 secs using 99.51% CPU
Optimizing NNI: done in 0.0222923 secs using 90.91% CPU
Iteration 40 / LogL: -2802.686 / Time: 0h:54m:47s (0h:0m:3s left)
Optimizing NNI: done in 0.0243008 secs using 95.73% CPU
Optimizing NNI: done in 0.0213613 secs using 95.09% CPU
Optimizing NNI: done in 0.031885 secs using 84.07% CPU
Optimizing NNI: done in 0.0203351 secs using 70.55% CPU
Optimizing NNI: done in 0.0229188 secs using 86.71% CPU
UPDATE BEST LOG-LIKELIHOOD: -2796.743
Optimizing NNI: done in 0.0222396 secs using 82.14% CPU
Optimizing NNI: done in 0.0237581 secs using 82.94% CPU
Optimizing NNI: done in 0.0208855 secs using 80.97% CPU
Optimizing NNI: done in 0.0195571 secs using 99.72% CPU
Optimizing NNI: done in 0.0259111 secs using 84.56% CPU
UPDATE BEST LOG-LIKELIHOOD: -2796.742
Iteration 50 / LogL: -2796.742 / Time: 0h:54m:47s (0h:0m:2s left)
Optimizing NNI: done in 0.029837 secs using 93.01% CPU
Optimizing NNI: done in 0.0241734 secs using 95.52% CPU
Optimizing NNI: done in 0.025467 secs using 84.6% CPU
Optimizing NNI: done in 0.0215869 secs using 76.57% CPU
Optimizing NNI: done in 0.0228678 secs using 82.28% CPU
Optimizing NNI: done in 0.0188127 secs using 89.09% CPU
Optimizing NNI: done in 0.0293881 secs using 79.59% CPU
Optimizing NNI: done in 0.0209381 secs using 94.62% CPU
Estimate model parameters (epsilon = 0.100)
BETTER TREE FOUND at iteration 58: -2794.379
Optimizing NNI: done in 0.0230658 secs using 95.26% CPU
Optimizing NNI: done in 0.0218965 secs using 95.18% CPU
Iteration 60 / LogL: -2796.750 / Time: 0h:54m:47s (0h:0m:3s left)
Optimizing NNI: done in 0.021655 secs using 95.25% CPU
Optimizing NNI: done in 0.0205544 secs using 89.85% CPU
Optimizing NNI: done in 0.0165399 secs using 89.84% CPU
Optimizing NNI: done in 0.0175239 secs using 94.17% CPU
Optimizing NNI: done in 0.0297356 secs using 82.92% CPU
Optimizing NNI: done in 0.023549 secs using 82.74% CPU
Optimizing NNI: done in 0.0256699 secs using 88.09% CPU
Optimizing NNI: done in 0.0160272 secs using 93.69% CPU
Optimizing NNI: done in 0.0222948 secs using 95.06% CPU
Optimizing NNI: done in 0.0255412 secs using 95.81% CPU
Iteration 70 / LogL: -2803.017 / Time: 0h:54m:48s (0h:0m:2s left)
Optimizing NNI: done in 0.0231246 secs using 91.13% CPU
Optimizing NNI: done in 0.0182736 secs using 88.85% CPU
Optimizing NNI: done in 0.022631 secs using 82.45% CPU
Optimizing NNI: done in 0.0244086 secs using 83.57% CPU
Optimizing NNI: done in 0.0155515 secs using 99.64% CPU
Optimizing NNI: done in 0.0182853 secs using 99.6% CPU
BETTER TREE FOUND at iteration 76: -2794.378
Optimizing NNI: done in 0.0157919 secs using 99.32% CPU
Optimizing NNI: done in 0.017087 secs using 93.83% CPU
Optimizing NNI: done in 0.0254729 secs using 91.69% CPU
Optimizing NNI: done in 0.0176242 secs using 93.98% CPU
Iteration 80 / LogL: -2800.440 / Time: 0h:54m:48s (0h:0m:2s left)
Optimizing NNI: done in 0.0298581 secs using 86.56% CPU
Optimizing NNI: done in 0.021926 secs using 76.93% CPU
Optimizing NNI: done in 0.0249672 secs using 91.5% CPU
Optimizing NNI: done in 0.0207361 secs using 85.35% CPU
Optimizing NNI: done in 0.0275463 secs using 88.66% CPU
Optimizing NNI: done in 0.0248693 secs using 99.58% CPU
Optimizing NNI: done in 0.0192584 secs using 89.28% CPU
Optimizing NNI: done in 0.0299014 secs using 89.89% CPU
Optimizing NNI: done in 0.0195413 secs using 89.53% CPU
Optimizing NNI: done in 0.0206071 secs using 99.62% CPU
Iteration 90 / LogL: -2802.338 / Time: 0h:54m:48s (0h:0m:2s left)
Optimizing NNI: done in 0.0210125 secs using 81.04% CPU
Optimizing NNI: done in 0.0275819 secs using 96.07% CPU
Optimizing NNI: done in 0.0258993 secs using 80.52% CPU
Optimizing NNI: done in 0.0147585 secs using 72.71% CPU
UPDATE BEST LOG-LIKELIHOOD: -2794.378
Optimizing NNI: done in 0.0228749 secs using 95.33% CPU
Optimizing NNI: done in 0.0187925 secs using 84.13% CPU
Optimizing NNI: done in 0.0237515 secs using 83.01% CPU
Optimizing NNI: done in 0.0254728 secs using 76.06% CPU
Optimizing NNI: done in 0.0235142 secs using 95.57% CPU
Optimizing NNI: done in 0.0214455 secs using 95.06% CPU
Iteration 100 / LogL: -2794.395 / Time: 0h:54m:48s (0h:0m:2s left)
Optimizing NNI: done in 0.0198515 secs using 89.78% CPU
Optimizing NNI: done in 0.0182669 secs using 88.66% CPU
Optimizing NNI: done in 0.0247119 secs using 91.7% CPU
Optimizing NNI: done in 0.0235934 secs using 87.07% CPU
Optimizing NNI: done in 0.0222586 secs using 86.28% CPU
Optimizing NNI: done in 0.0198029 secs using 89.9% CPU
Optimizing NNI: done in 0.0188981 secs using 94.52% CPU
Optimizing NNI: done in 0.0161206 secs using 82.77% CPU
Optimizing NNI: done in 0.0234785 secs using 95.22% CPU
Optimizing NNI: done in 0.0234808 secs using 95.39% CPU
Iteration 110 / LogL: -2794.394 / Time: 0h:54m:49s (0h:0m:1s left)
Optimizing NNI: done in 0.023426 secs using 95.5% CPU
Optimizing NNI: done in 0.0249503 secs using 83.83% CPU
Optimizing NNI: done in 0.0183749 secs using 99.72% CPU
Optimizing NNI: done in 0.0248351 secs using 87.9% CPU
Optimizing NNI: done in 0.0214109 secs using 90.73% CPU
Optimizing NNI: done in 0.0210326 secs using 90.02% CPU
Optimizing NNI: done in 0.0206711 secs using 89.99% CPU
Optimizing NNI: done in 0.0252035 secs using 88% CPU
Optimizing NNI: done in 0.0233665 secs using 86.99% CPU
Optimizing NNI: done in 0.0218647 secs using 90.31% CPU
Iteration 120 / LogL: -2795.282 / Time: 0h:54m:49s (0h:0m:1s left)
Optimizing NNI: done in 0.0233388 secs using 87.04% CPU
Optimizing NNI: done in 0.0198512 secs using 94.64% CPU
Optimizing NNI: done in 0.0284614 secs using 89.24% CPU
Optimizing NNI: done in 0.01774 secs using 88.71% CPU
Optimizing NNI: done in 0.0213944 secs using 81.03% CPU
Optimizing NNI: done in 0.023563 secs using 91.5% CPU
Optimizing NNI: done in 0.0190189 secs using 94.76% CPU
Optimizing NNI: done in 0.0200613 secs using 94.69% CPU
Optimizing NNI: done in 0.0216553 secs using 95.43% CPU
Optimizing NNI: done in 0.0194527 secs using 89.45% CPU
Iteration 130 / LogL: -2826.035 / Time: 0h:54m:49s (0h:0m:1s left)
Optimizing NNI: done in 0.022705 secs using 82.95% CPU
Optimizing NNI: done in 0.0172281 secs using 93.53% CPU
Optimizing NNI: done in 0.0259935 secs using 92.03% CPU
Optimizing NNI: done in 0.0208269 secs using 80.64% CPU
Optimizing NNI: done in 0.0194452 secs using 89.36% CPU
UPDATE BEST LOG-LIKELIHOOD: -2794.378
Optimizing NNI: done in 0.0205795 secs using 99.71% CPU
Optimizing NNI: done in 0.0206638 secs using 90.16% CPU
Optimizing NNI: done in 0.0241608 secs using 91.5% CPU
Optimizing NNI: done in 0.0268508 secs using 92.53% CPU
Optimizing NNI: done in 0.0228217 secs using 95.05% CPU
Iteration 140 / LogL: -2794.395 / Time: 0h:54m:49s (0h:0m:0s left)
Optimizing NNI: done in 0.0194864 secs using 99.7% CPU
Optimizing NNI: done in 0.0236405 secs using 87.35% CPU
Optimizing NNI: done in 0.0252957 secs using 87.86% CPU
Optimizing NNI: done in 0.0139579 secs using 78.56% CPU
Optimizing NNI: done in 0.020762 secs using 80.59% CPU
Optimizing NNI: done in 0.019482 secs using 84.24% CPU
Optimizing NNI: done in 0.0181395 secs using 88.56% CPU
Optimizing NNI: done in 0.0212374 secs using 85.57% CPU
Optimizing NNI: done in 0.0219725 secs using 90.57% CPU
Optimizing NNI: done in 0.0294797 secs using 94.62% CPU
Iteration 150 / LogL: -2796.750 / Time: 0h:54m:49s (0h:0m:0s left)
Optimizing NNI: done in 0.0170283 secs using 87.89% CPU
Optimizing NNI: done in 0.01375 secs using 85.57% CPU
Optimizing NNI: done in 0.0213158 secs using 81.06% CPU
Optimizing NNI: done in 0.0162764 secs using 99.69% CPU
Optimizing NNI: done in 0.0328682 secs using 78.52% CPU
Optimizing NNI: done in 0.0276523 secs using 92.47% CPU
Optimizing NNI: done in 0.0251569 secs using 79.91% CPU
Optimizing NNI: done in 0.0260472 secs using 95.94% CPU
Optimizing NNI: done in 0.0217323 secs using 58.52% CPU
Optimizing NNI: done in 0.0204794 secs using 89.92% CPU
Iteration 160 / LogL: -2794.381 / Time: 0h:54m:50s (0h:0m:0s left)
Optimizing NNI: done in 0.0248449 secs using 83.68% CPU
Optimizing NNI: done in 0.0166947 secs using 93.74% CPU
Optimizing NNI: done in 0.0101857 secs using 79.98% CPU
Optimizing NNI: done in 0.0263135 secs using 72% CPU
Optimizing NNI: done in 0.0166368 secs using 85.99% CPU
Optimizing NNI: done in 0.0177378 secs using 82.92% CPU
Optimizing NNI: done in 0.0222528 secs using 99.66% CPU
Optimizing NNI: done in 0.019795 secs using 89.67% CPU
UPDATE BEST LOG-LIKELIHOOD: -2794.377
Optimizing NNI: done in 0.020881 secs using 95.06% CPU
Optimizing NNI: done in 0.0229521 secs using 86.75% CPU
Iteration 170 / LogL: -2794.379 / Time: 0h:54m:50s (0h:0m:0s left)
Optimizing NNI: done in 0.0196442 secs using 89.57% CPU
Optimizing NNI: done in 0.0195022 secs using 89.49% CPU
Optimizing NNI: done in 0.0176963 secs using 94.31% CPU
Optimizing NNI: done in 0.021863 secs using 86.06% CPU
Optimizing NNI: done in 0.0228356 secs using 91.07% CPU
Optimizing NNI: done in 0.0209414 secs using 90.17% CPU
Optimizing NNI: done in 0.0326559 secs using 90.62% CPU
TREE SEARCH COMPLETED AFTER 177 ITERATIONS / Time: 0h:54m:50s

--------------------------------------------------------------------
|                    FINALIZING TREE SEARCH                        |
--------------------------------------------------------------------
Performs final model parameters optimization
Estimate model parameters (epsilon = 0.010)
1. Initial log-likelihood: -2794.377
Optimal log-likelihood: -2794.362
Rate parameters:  A-C: 1.00000  A-G: 5.18671  A-T: 1.00000  C-G: 1.00000  C-T: 5.18671  G-T: 1.00000
Base frequencies:  A: 0.187  C: 0.230  G: 0.306  T: 0.277
Site proportion and rates:  (0.557,0.130) (0.305,0.169) (0.139,6.315)
Parameters optimization took 1 rounds (0.006 sec)
BEST SCORE FOUND : -2794.362
Total tree length: 0.888

Total number of iterations: 177
CPU time used for tree search: 3.893 sec (0h:0m:3s)
Wall-clock time used for tree search: 4.474 sec (0h:0m:4s)
Total CPU time used: 2927.112 sec (0h:48m:47s)
Total wall-clock time used: 3290.579 sec (0h:54m:50s)

===> START BOOTSTRAP REPLICATE NUMBER 690

Creating bootstrap alignment (seed: 943789)...
Creating fast initial parsimony tree by random order stepwise addition...
0.002 seconds, parsimony score: 371 (based on 122 sites)

NOTE: 0 MB RAM (0 GB) is required!
Estimate model parameters (epsilon = 0.100)
1. Initial log-likelihood: -2933.849
2. Current log-likelihood: -2679.192
3. Current log-likelihood: -2647.115
4. Current log-likelihood: -2645.162
5. Current log-likelihood: -2644.517
6. Current log-likelihood: -2644.205
7. Current log-likelihood: -2644.074
Optimal log-likelihood: -2643.965
Rate parameters:  A-C: 1.00000  A-G: 4.33825  A-T: 1.00000  C-G: 1.00000  C-T: 4.33825  G-T: 1.00000
Base frequencies:  A: 0.220  C: 0.241  G: 0.269  T: 0.270
Site proportion and rates:  (0.544,0.168) (0.355,0.209) (0.101,8.235)
Parameters optimization took 7 rounds (0.049 sec)
Wrote distance file to... 
Computing ML distances based on estimated model parameters...
Calculating distance matrix: done in 0.00509085 secs using 98.82% CPU
Computing ML distances took 0.005121 sec (of wall-clock time) 0.005061 sec (of CPU time)
Setting up auxiliary I and S matrices: done in 0.000151195 secs using 41.67% CPU
Constructing RapidNJ tree: done in 0.000344679 secs
Computing RapidNJ tree took 0.000563 sec (of wall-clock time) 0.000069 sec (of CPU time)
Log-likelihood of RapidNJ tree: -2654.413
--------------------------------------------------------------------
|             INITIALIZING CANDIDATE TREE SET                      |
--------------------------------------------------------------------
Generating 98 parsimony trees... 0.332 second
Computing log-likelihood of 98 initial trees ... 0.104 seconds
Current best score: -2637.537

Do NNI search on 20 best initial trees
Optimizing NNI: done in 0.011742 secs using 90.9% CPU
Estimate model parameters (epsilon = 0.100)
BETTER TREE FOUND at iteration 1: -2628.515
Optimizing NNI: done in 0.0157356 secs using 93.46% CPU
Estimate model parameters (epsilon = 0.100)
BETTER TREE FOUND at iteration 2: -2624.867
Optimizing NNI: done in 0.0199051 secs using 84.81% CPU
Optimizing NNI: done in 0.0207231 secs using 94.91% CPU
Optimizing NNI: done in 0.0176307 secs using 83.02% CPU
Optimizing NNI: done in 0.0173667 secs using 88.18% CPU
Optimizing NNI: done in 0.0197 secs using 74.83% CPU
Optimizing NNI: done in 0.0151814 secs using 73.31% CPU
Optimizing NNI: done in 0.0161974 secs using 87.75% CPU
Optimizing NNI: done in 0.0166648 secs using 93.99% CPU
Iteration 10 / LogL: -2632.697 / Time: 0h:54m:51s
Optimizing NNI: done in 0.0142687 secs using 85.69% CPU
Optimizing NNI: done in 0.0165732 secs using 87.52% CPU
Optimizing NNI: done in 0.0179908 secs using 77.74% CPU
Optimizing NNI: done in 0.0182741 secs using 88.66% CPU
Optimizing NNI: done in 0.0172474 secs using 76.64% CPU
Optimizing NNI: done in 0.0177608 secs using 82.99% CPU
Optimizing NNI: done in 0.0200526 secs using 89.79% CPU
Optimizing NNI: done in 0.0149417 secs using 88.59% CPU
Optimizing NNI: done in 0.0110182 secs using 81.62% CPU
Optimizing NNI: done in 0.0194531 secs using 84.47% CPU
Iteration 20 / LogL: -2632.922 / Time: 0h:54m:51s
Finish initializing candidate tree set (19)
Current best tree score: -2624.867 / CPU time: 0.838
Number of iterations: 20
--------------------------------------------------------------------
|               OPTIMIZING CANDIDATE TREE SET                      |
--------------------------------------------------------------------
Optimizing NNI: done in 0.023613 secs using 95.3% CPU
Optimizing NNI: done in 0.0215088 secs using 99.74% CPU
Optimizing NNI: done in 0.0251994 secs using 79.85% CPU
Optimizing NNI: done in 0.0184124 secs using 88.98% CPU
Optimizing NNI: done in 0.0226391 secs using 86.69% CPU
Optimizing NNI: done in 0.0202535 secs using 94.71% CPU
Optimizing NNI: done in 0.023439 secs using 99.73% CPU
Optimizing NNI: done in 0.0189738 secs using 94.47% CPU
Optimizing NNI: done in 0.0235372 secs using 78.63% CPU
Optimizing NNI: done in 0.0263285 secs using 92.34% CPU
Iteration 30 / LogL: -2625.997 / Time: 0h:54m:51s (0h:0m:2s left)
Optimizing NNI: done in 0.0242056 secs using 87.25% CPU
Optimizing NNI: done in 0.0149534 secs using 59.81% CPU
Optimizing NNI: done in 0.0210346 secs using 90.23% CPU
Optimizing NNI: done in 0.0234735 secs using 91.21% CPU
Optimizing NNI: done in 0.032056 secs using 90.44% CPU
Estimate model parameters (epsilon = 0.100)
BETTER TREE FOUND at iteration 35: -2624.188
Optimizing NNI: done in 0.030026 secs using 89.74% CPU
Optimizing NNI: done in 0.0246506 secs using 86.42% CPU
Optimizing NNI: done in 0.0194383 secs using 79.48% CPU
Optimizing NNI: done in 0.0205639 secs using 94.6% CPU
Estimate model parameters (epsilon = 0.100)
BETTER TREE FOUND at iteration 39: -2623.260
Optimizing NNI: done in 0.0347799 secs using 85.75% CPU
Iteration 40 / LogL: -2639.672 / Time: 0h:54m:51s (0h:0m:3s left)
Optimizing NNI: done in 0.0228396 secs using 83.29% CPU
Optimizing NNI: done in 0.0232947 secs using 82.26% CPU
Optimizing NNI: done in 0.0299295 secs using 86.4% CPU
Optimizing NNI: done in 0.0240413 secs using 83.07% CPU
Optimizing NNI: done in 0.0257651 secs using 91.97% CPU
Optimizing NNI: done in 0.0213023 secs using 76.4% CPU
Optimizing NNI: done in 0.0213698 secs using 90.68% CPU
UPDATE BEST LOG-LIKELIHOOD: -2623.258
Optimizing NNI: done in 0.0210699 secs using 94.81% CPU
Optimizing NNI: done in 0.0224846 secs using 90.76% CPU
Optimizing NNI: done in 0.0268975 secs using 92.38% CPU
Iteration 50 / LogL: -2624.206 / Time: 0h:54m:52s (0h:0m:2s left)
Optimizing NNI: done in 0.0154182 secs using 86.99% CPU
Optimizing NNI: done in 0.0236585 secs using 82.71% CPU
Optimizing NNI: done in 0.0265897 secs using 77.56% CPU
Optimizing NNI: done in 0.0298999 secs using 83.04% CPU
Optimizing NNI: done in 0.0273452 secs using 85.04% CPU
Optimizing NNI: done in 0.026216 secs using 80.84% CPU
Optimizing NNI: done in 0.0314685 secs using 87.04% CPU
Optimizing NNI: done in 0.0314897 secs using 86.98% CPU
Optimizing NNI: done in 0.0222325 secs using 81.86% CPU
Optimizing NNI: done in 0.0238493 secs using 87.28% CPU
Iteration 60 / LogL: -2625.915 / Time: 0h:54m:52s (0h:0m:2s left)
Optimizing NNI: done in 0.0320593 secs using 82.97% CPU
Optimizing NNI: done in 0.0271959 secs using 88.65% CPU
Optimizing NNI: done in 0.0213869 secs using 90.66% CPU
Optimizing NNI: done in 0.0168552 secs using 87.96% CPU
Optimizing NNI: done in 0.0186759 secs using 94.27% CPU
Optimizing NNI: done in 0.0201869 secs using 84.86% CPU
Optimizing NNI: done in 0.0280856 secs using 74.97% CPU
Optimizing NNI: done in 0.0184083 secs using 94.17% CPU
Optimizing NNI: done in 0.0207993 secs using 85.29% CPU
Optimizing NNI: done in 0.0227368 secs using 86.87% CPU
Iteration 70 / LogL: -2626.425 / Time: 0h:54m:52s (0h:0m:2s left)
Optimizing NNI: done in 0.0223953 secs using 95.33% CPU
Optimizing NNI: done in 0.0226278 secs using 90.88% CPU
Optimizing NNI: done in 0.0222733 secs using 77.36% CPU
Optimizing NNI: done in 0.0305351 secs using 93.25% CPU
Optimizing NNI: done in 0.0209815 secs using 85.35% CPU
Optimizing NNI: done in 0.0178622 secs using 94.18% CPU
Optimizing NNI: done in 0.0207774 secs using 99.66% CPU
Optimizing NNI: done in 0.0212682 secs using 86.09% CPU
Optimizing NNI: done in 0.021083 secs using 80.77% CPU
Optimizing NNI: done in 0.0258705 secs using 92.05% CPU
Iteration 80 / LogL: -2624.206 / Time: 0h:54m:52s (0h:0m:1s left)
Optimizing NNI: done in 0.028923 secs using 75.83% CPU
Optimizing NNI: done in 0.0188737 secs using 94.52% CPU
Optimizing NNI: done in 0.0305235 secs using 89.85% CPU
Optimizing NNI: done in 0.0208607 secs using 75.86% CPU
Optimizing NNI: done in 0.0247661 secs using 79.57% CPU
Optimizing NNI: done in 0.027697 secs using 87.76% CPU
Optimizing NNI: done in 0.0283494 secs using 82.4% CPU
Optimizing NNI: done in 0.0329017 secs using 90.68% CPU
Optimizing NNI: done in 0.0260106 secs using 84.32% CPU
Optimizing NNI: done in 0.0268175 secs using 88.7% CPU
Iteration 90 / LogL: -2623.285 / Time: 0h:54m:53s (0h:0m:1s left)
Optimizing NNI: done in 0.0187709 secs using 94.26% CPU
Optimizing NNI: done in 0.0213913 secs using 95.13% CPU
Optimizing NNI: done in 0.0236638 secs using 91.29% CPU
Optimizing NNI: done in 0.0256149 secs using 84.22% CPU
Optimizing NNI: done in 0.0189425 secs using 89.1% CPU
Optimizing NNI: done in 0.0231967 secs using 86.84% CPU
Optimizing NNI: done in 0.0175046 secs using 94.19% CPU
Optimizing NNI: done in 0.0227464 secs using 82.49% CPU
Optimizing NNI: done in 0.0208935 secs using 90.21% CPU
Optimizing NNI: done in 0.0238301 secs using 87.05% CPU
Iteration 100 / LogL: -2624.213 / Time: 0h:54m:53s (0h:0m:1s left)
Optimizing NNI: done in 0.0231795 secs using 87.26% CPU
Optimizing NNI: done in 0.0202329 secs using 94.76% CPU
Optimizing NNI: done in 0.031932 secs using 90.4% CPU
Optimizing NNI: done in 0.0199305 secs using 81.22% CPU
Optimizing NNI: done in 0.0181751 secs using 85.85% CPU
Optimizing NNI: done in 0.0199631 secs using 84.69% CPU
Optimizing NNI: done in 0.0302279 secs using 93.17% CPU
Optimizing NNI: done in 0.0244472 secs using 95.64% CPU
Optimizing NNI: done in 0.0185949 secs using 78.28% CPU
Optimizing NNI: done in 0.0203222 secs using 85.01% CPU
Iteration 110 / LogL: -2629.641 / Time: 0h:54m:53s (0h:0m:0s left)
Optimizing NNI: done in 0.019404 secs using 89.7% CPU
Optimizing NNI: done in 0.0202949 secs using 99.63% CPU
Optimizing NNI: done in 0.0274143 secs using 88.81% CPU
Optimizing NNI: done in 0.0200163 secs using 99.7% CPU
UPDATE BEST LOG-LIKELIHOOD: -2623.258
Optimizing NNI: done in 0.0176594 secs using 94.23% CPU
Optimizing NNI: done in 0.0260653 secs using 92.09% CPU
Optimizing NNI: done in 0.0280764 secs using 85.67% CPU
Optimizing NNI: done in 0.0211638 secs using 90.47% CPU
Optimizing NNI: done in 0.0212424 secs using 81.29% CPU
Optimizing NNI: done in 0.0283352 secs using 78.81% CPU
Iteration 120 / LogL: -2624.239 / Time: 0h:54m:53s (0h:0m:0s left)
Optimizing NNI: done in 0.0276017 secs using 81.52% CPU
Optimizing NNI: done in 0.0258205 secs using 91.92% CPU
Optimizing NNI: done in 0.0223781 secs using 95.16% CPU
Optimizing NNI: done in 0.0218465 secs using 95.44% CPU
Optimizing NNI: done in 0.0290631 secs using 92.7% CPU
Optimizing NNI: done in 0.0218809 secs using 77.04% CPU
Optimizing NNI: done in 0.0248847 secs using 87.9% CPU
Optimizing NNI: done in 0.0247714 secs using 95.69% CPU
Optimizing NNI: done in 0.0271413 secs using 81.5% CPU
Optimizing NNI: done in 0.0217351 secs using 90.32% CPU
Iteration 130 / LogL: -2623.263 / Time: 0h:54m:54s (0h:0m:0s left)
Optimizing NNI: done in 0.0245246 secs using 87.92% CPU
Optimizing NNI: done in 0.0257732 secs using 84.16% CPU
Optimizing NNI: done in 0.0228681 secs using 82.73% CPU
Optimizing NNI: done in 0.0272257 secs using 85.11% CPU
Optimizing NNI: done in 0.0204854 secs using 90.08% CPU
Optimizing NNI: done in 0.020849 secs using 80.68% CPU
Optimizing NNI: done in 0.0265194 secs using 80.84% CPU
Optimizing NNI: done in 0.0226379 secs using 95.29% CPU
Optimizing NNI: done in 0.0240709 secs using 79.12% CPU
Optimizing NNI: done in 0.0348517 secs using 85.47% CPU
Iteration 140 / LogL: -2623.261 / Time: 0h:54m:54s (0h:0m:-1s left)
TREE SEARCH COMPLETED AFTER 140 ITERATIONS / Time: 0h:54m:54s

--------------------------------------------------------------------
|                    FINALIZING TREE SEARCH                        |
--------------------------------------------------------------------
Performs final model parameters optimization
Estimate model parameters (epsilon = 0.010)
1. Initial log-likelihood: -2623.258
2. Current log-likelihood: -2623.238
3. Current log-likelihood: -2623.213
4. Current log-likelihood: -2623.182
5. Current log-likelihood: -2623.140
6. Current log-likelihood: -2623.091
7. Current log-likelihood: -2623.033
8. Current log-likelihood: -2622.964
9. Current log-likelihood: -2622.884
10. Current log-likelihood: -2622.789
11. Current log-likelihood: -2622.677
12. Current log-likelihood: -2622.546
13. Current log-likelihood: -2622.392
14. Current log-likelihood: -2622.214
15. Current log-likelihood: -2622.012
16. Current log-likelihood: -2621.875
17. Current log-likelihood: -2621.761
18. Current log-likelihood: -2621.618
19. Current log-likelihood: -2621.463
20. Current log-likelihood: -2621.278
21. Current log-likelihood: -2621.062
22. Current log-likelihood: -2620.801
23. Current log-likelihood: -2620.489
24. Current log-likelihood: -2620.106
25. Current log-likelihood: -2619.641
26. Current log-likelihood: -2619.075
27. Current log-likelihood: -2618.374
28. Current log-likelihood: -2617.507
29. Current log-likelihood: -2616.480
30. Current log-likelihood: -2615.281
31. Current log-likelihood: -2613.946
32. Current log-likelihood: -2612.550
33. Current log-likelihood: -2611.145
34. Current log-likelihood: -2609.906
35. Current log-likelihood: -2608.896
36. Current log-likelihood: -2608.218
37. Current log-likelihood: -2607.871
38. Current log-likelihood: -2607.705
39. Current log-likelihood: -2607.623
40. Current log-likelihood: -2607.580
41. Current log-likelihood: -2607.555
42. Current log-likelihood: -2607.539
43. Current log-likelihood: -2607.527
Optimal log-likelihood: -2607.516
Rate parameters:  A-C: 1.00000  A-G: 4.42202  A-T: 1.00000  C-G: 1.00000  C-T: 4.42202  G-T: 1.00000
Base frequencies:  A: 0.220  C: 0.241  G: 0.269  T: 0.270
Site proportion and rates:  (0.864,0.117) (0.094,3.563) (0.041,13.587)
Parameters optimization took 43 rounds (0.285 sec)
BEST SCORE FOUND : -2607.516
Total tree length: 0.907

Total number of iterations: 140
CPU time used for tree search: 3.182 sec (0h:0m:3s)
Wall-clock time used for tree search: 3.788 sec (0h:0m:3s)
Total CPU time used: 2930.648 sec (0h:48m:50s)
Total wall-clock time used: 3294.726 sec (0h:54m:54s)

===> START BOOTSTRAP REPLICATE NUMBER 691

Creating bootstrap alignment (seed: 943790)...
Creating fast initial parsimony tree by random order stepwise addition...
0.003 seconds, parsimony score: 404 (based on 141 sites)

NOTE: 0 MB RAM (0 GB) is required!
Estimate model parameters (epsilon = 0.100)
1. Initial log-likelihood: -3133.942
2. Current log-likelihood: -2930.339
3. Current log-likelihood: -2890.517
4. Current log-likelihood: -2888.235
5. Current log-likelihood: -2887.279
6. Current log-likelihood: -2886.753
7. Current log-likelihood: -2886.447
8. Current log-likelihood: -2886.341
Optimal log-likelihood: -2886.324
Rate parameters:  A-C: 1.00000  A-G: 3.54494  A-T: 1.00000  C-G: 1.00000  C-T: 3.54494  G-T: 1.00000
Base frequencies:  A: 0.217  C: 0.246  G: 0.256  T: 0.281
Site proportion and rates:  (0.556,0.158) (0.307,0.234) (0.137,6.154)
Parameters optimization took 8 rounds (0.059 sec)
Wrote distance file to... 
Computing ML distances based on estimated model parameters...
Calculating distance matrix: done in 0.00492049 secs using 99.12% CPU
Computing ML distances took 0.004950 sec (of wall-clock time) 0.004907 sec (of CPU time)
Setting up auxiliary I and S matrices: done in 0.000145935 secs using 91.82% CPU
Constructing RapidNJ tree: done in 0.000337897 secs
Computing RapidNJ tree took 0.000542 sec (of wall-clock time) 0.000139 sec (of CPU time)
Log-likelihood of RapidNJ tree: -2895.905
--------------------------------------------------------------------
|             INITIALIZING CANDIDATE TREE SET                      |
--------------------------------------------------------------------
Generating 98 parsimony trees... 0.333 second
Computing log-likelihood of 98 initial trees ... 0.108 seconds
Current best score: -2864.749

Do NNI search on 20 best initial trees
Optimizing NNI: done in 0.0142255 secs using 85% CPU
Estimate model parameters (epsilon = 0.100)
BETTER TREE FOUND at iteration 1: -2863.340
Optimizing NNI: done in 0.0148716 secs using 99.71% CPU
Estimate model parameters (epsilon = 0.100)
BETTER TREE FOUND at iteration 2: -2858.057
Optimizing NNI: done in 0.0148854 secs using 93.43% CPU
Optimizing NNI: done in 0.0183863 secs using 89.01% CPU
BETTER TREE FOUND at iteration 4: -2858.055
Optimizing NNI: done in 0.0232611 secs using 86.68% CPU
Optimizing NNI: done in 0.0178873 secs using 94.22% CPU
Optimizing NNI: done in 0.0170652 secs using 99.72% CPU
Optimizing NNI: done in 0.017044 secs using 93.86% CPU
Optimizing NNI: done in 0.0205372 secs using 90.09% CPU
Optimizing NNI: done in 0.0201316 secs using 85.17% CPU
Iteration 10 / LogL: -2858.055 / Time: 0h:54m:55s
Optimizing NNI: done in 0.0208326 secs using 90.09% CPU
Optimizing NNI: done in 0.0134995 secs using 92.36% CPU
Optimizing NNI: done in 0.0258315 secs using 88.11% CPU
Optimizing NNI: done in 0.0191688 secs using 99.73% CPU
Optimizing NNI: done in 0.0236024 secs using 91.32% CPU
Optimizing NNI: done in 0.0166627 secs using 99.67% CPU
Optimizing NNI: done in 0.0138261 secs using 99.7% CPU
Optimizing NNI: done in 0.0252643 secs using 91.83% CPU
Optimizing NNI: done in 0.018144 secs using 99.75% CPU
Optimizing NNI: done in 0.0187691 secs using 94.39% CPU
Iteration 20 / LogL: -2858.056 / Time: 0h:54m:55s
Finish initializing candidate tree set (16)
Current best tree score: -2858.055 / CPU time: 0.842
Number of iterations: 20
--------------------------------------------------------------------
|               OPTIMIZING CANDIDATE TREE SET                      |
--------------------------------------------------------------------
Optimizing NNI: done in 0.0288704 secs using 89.36% CPU
Optimizing NNI: done in 0.0216718 secs using 81.44% CPU
Optimizing NNI: done in 0.02173 secs using 86.08% CPU
Optimizing NNI: done in 0.0283356 secs using 99.64% CPU
Optimizing NNI: done in 0.0195255 secs using 89.47% CPU
Optimizing NNI: done in 0.020662 secs using 90.19% CPU
Optimizing NNI: done in 0.02072 secs using 80.49% CPU
Optimizing NNI: done in 0.0270855 secs using 77.85% CPU
Optimizing NNI: done in 0.0227028 secs using 81.94% CPU
Optimizing NNI: done in 0.0235194 secs using 95.53% CPU
Iteration 30 / LogL: -2858.172 / Time: 0h:54m:55s (0h:0m:2s left)
Optimizing NNI: done in 0.0296559 secs using 86.24% CPU
Optimizing NNI: done in 0.0213914 secs using 81% CPU
Optimizing NNI: done in 0.0264627 secs using 88.43% CPU
Optimizing NNI: done in 0.0179281 secs using 88.95% CPU
Estimate model parameters (epsilon = 0.100)
BETTER TREE FOUND at iteration 34: -2856.315
Optimizing NNI: done in 0.0228454 secs using 95.34% CPU
Optimizing NNI: done in 0.0283123 secs using 89.24% CPU
Optimizing NNI: done in 0.030678 secs using 83.56% CPU
Optimizing NNI: done in 0.0238857 secs using 87.1% CPU
Optimizing NNI: done in 0.0298997 secs using 89.72% CPU
Optimizing NNI: done in 0.031735 secs using 77.93% CPU
Iteration 40 / LogL: -2858.656 / Time: 0h:54m:56s (0h:0m:3s left)
Optimizing NNI: done in 0.0282149 secs using 92.44% CPU
Optimizing NNI: done in 0.0210446 secs using 99.74% CPU
Optimizing NNI: done in 0.0254827 secs using 92.1% CPU
Optimizing NNI: done in 0.0145042 secs using 85.62% CPU
Optimizing NNI: done in 0.0254773 secs using 80.21% CPU
Optimizing NNI: done in 0.0233015 secs using 91.17% CPU
Optimizing NNI: done in 0.0189502 secs using 94.72% CPU
Optimizing NNI: done in 0.0244551 secs using 95.49% CPU
Optimizing NNI: done in 0.0238773 secs using 95.41% CPU
Optimizing NNI: done in 0.0231685 secs using 82.48% CPU
Iteration 50 / LogL: -2856.807 / Time: 0h:54m:56s (0h:0m:2s left)
Optimizing NNI: done in 0.0248537 secs using 87.87% CPU
Optimizing NNI: done in 0.0173734 secs using 65.28% CPU
Optimizing NNI: done in 0.0205478 secs using 94.68% CPU
Optimizing NNI: done in 0.0187615 secs using 94.45% CPU
Optimizing NNI: done in 0.0274073 secs using 96.04% CPU
Optimizing NNI: done in 0.0285247 secs using 82.55% CPU
Optimizing NNI: done in 0.0288186 secs using 92.88% CPU
Optimizing NNI: done in 0.0215052 secs using 95.03% CPU
Optimizing NNI: done in 0.0201466 secs using 65.05% CPU
Optimizing NNI: done in 0.0128563 secs using 99.73% CPU
Iteration 60 / LogL: -2856.807 / Time: 0h:54m:56s (0h:0m:2s left)
Optimizing NNI: done in 0.0292628 secs using 89.49% CPU
Optimizing NNI: done in 0.0216778 secs using 99.68% CPU
Optimizing NNI: done in 0.0270811 secs using 88.86% CPU
Optimizing NNI: done in 0.0276348 secs using 74.62% CPU
Optimizing NNI: done in 0.0217796 secs using 85.73% CPU
Optimizing NNI: done in 0.0188671 secs using 89.28% CPU
Optimizing NNI: done in 0.0229098 secs using 90.93% CPU
Optimizing NNI: done in 0.0211101 secs using 95.03% CPU
Optimizing NNI: done in 0.0250784 secs using 91.72% CPU
Optimizing NNI: done in 0.0191225 secs using 94.64% CPU
Iteration 70 / LogL: -2856.317 / Time: 0h:54m:56s (0h:0m:1s left)
Optimizing NNI: done in 0.0192911 secs using 79.24% CPU
Optimizing NNI: done in 0.0200411 secs using 89.82% CPU
Optimizing NNI: done in 0.0207907 secs using 85.44% CPU
Optimizing NNI: done in 0.0204742 secs using 89.9% CPU
Optimizing NNI: done in 0.0207421 secs using 95.12% CPU
Optimizing NNI: done in 0.0276664 secs using 92.55% CPU
Optimizing NNI: done in 0.020541 secs using 94.81% CPU
Optimizing NNI: done in 0.0193658 secs using 58.64% CPU
Optimizing NNI: done in 0.0198868 secs using 89.59% CPU
Optimizing NNI: done in 0.0262608 secs using 88.22% CPU
Iteration 80 / LogL: -2856.317 / Time: 0h:54m:57s (0h:0m:1s left)
Optimizing NNI: done in 0.0297572 secs using 89.69% CPU
Optimizing NNI: done in 0.0223001 secs using 91.12% CPU
Optimizing NNI: done in 0.0256313 secs using 84.32% CPU
Optimizing NNI: done in 0.027871 secs using 92.78% CPU
Optimizing NNI: done in 0.0206983 secs using 70.82% CPU
Optimizing NNI: done in 0.028191 secs using 82.14% CPU
Optimizing NNI: done in 0.0302688 secs using 85.4% CPU
Optimizing NNI: done in 0.0321486 secs using 87.32% CPU
Optimizing NNI: done in 0.0194188 secs using 79.59% CPU
UPDATE BEST LOG-LIKELIHOOD: -2856.315
Optimizing NNI: done in 0.0191673 secs using 83.88% CPU
Iteration 90 / LogL: -2856.808 / Time: 0h:54m:57s (0h:0m:1s left)
Optimizing NNI: done in 0.0259859 secs using 88.28% CPU
Optimizing NNI: done in 0.0175994 secs using 88.67% CPU
Optimizing NNI: done in 0.0220971 secs using 86.06% CPU
Optimizing NNI: done in 0.0268358 secs using 88.62% CPU
Optimizing NNI: done in 0.0307248 secs using 90.23% CPU
Optimizing NNI: done in 0.0219364 secs using 90.68% CPU
Optimizing NNI: done in 0.0268697 secs using 85.13% CPU
Optimizing NNI: done in 0.018159 secs using 88.86% CPU
Optimizing NNI: done in 0.0306448 secs using 93.1% CPU
Optimizing NNI: done in 0.0236001 secs using 91.47% CPU
Iteration 100 / LogL: -2856.315 / Time: 0h:54m:57s (0h:0m:0s left)
Optimizing NNI: done in 0.0221181 secs using 86.04% CPU
Optimizing NNI: done in 0.0280538 secs using 92.96% CPU
Optimizing NNI: done in 0.025877 secs using 99.69% CPU
Optimizing NNI: done in 0.0223213 secs using 82.17% CPU
Optimizing NNI: done in 0.0208795 secs using 94.93% CPU
Optimizing NNI: done in 0.0239339 secs using 95.5% CPU
Optimizing NNI: done in 0.0168715 secs using 87.95% CPU
Optimizing NNI: done in 0.0250319 secs using 79.79% CPU
Optimizing NNI: done in 0.021117 secs using 85.54% CPU
Optimizing NNI: done in 0.0244039 secs using 87.72% CPU
UPDATE BEST LOG-LIKELIHOOD: -2856.315
Iteration 110 / LogL: -2856.315 / Time: 0h:54m:57s (0h:0m:0s left)
Optimizing NNI: done in 0.0206366 secs using 90.09% CPU
Optimizing NNI: done in 0.0270808 secs using 88.65% CPU
Optimizing NNI: done in 0.0181856 secs using 94.16% CPU
Optimizing NNI: done in 0.029303 secs using 96.18% CPU
Optimizing NNI: done in 0.021835 secs using 86.12% CPU
Optimizing NNI: done in 0.0219779 secs using 95.16% CPU
Optimizing NNI: done in 0.0242132 secs using 91.46% CPU
Optimizing NNI: done in 0.0316788 secs using 77.99% CPU
Optimizing NNI: done in 0.0190616 secs using 94.45% CPU
Optimizing NNI: done in 0.0224858 secs using 91.33% CPU
Iteration 120 / LogL: -2856.317 / Time: 0h:54m:58s (0h:0m:0s left)
Optimizing NNI: done in 0.019924 secs using 79.71% CPU
Optimizing NNI: done in 0.0268275 secs using 95.93% CPU
Optimizing NNI: done in 0.0235014 secs using 91.38% CPU
Optimizing NNI: done in 0.0244157 secs using 91.66% CPU
Optimizing NNI: done in 0.0191002 secs using 99.67% CPU
Optimizing NNI: done in 0.0230146 secs using 91.12% CPU
Optimizing NNI: done in 0.0213757 secs using 76.34% CPU
Optimizing NNI: done in 0.0249725 secs using 87.96% CPU
Optimizing NNI: done in 0.0230435 secs using 90.74% CPU
Optimizing NNI: done in 0.030545 secs using 96.46% CPU
BETTER TREE FOUND at iteration 130: -2856.315
Iteration 130 / LogL: -2856.315 / Time: 0h:54m:58s (0h:0m:2s left)
Optimizing NNI: done in 0.0276447 secs using 70.82% CPU
Optimizing NNI: done in 0.0209958 secs using 88.67% CPU
Optimizing NNI: done in 0.022982 secs using 86.83% CPU
Optimizing NNI: done in 0.0200754 secs using 89.99% CPU
Optimizing NNI: done in 0.0234066 secs using 87.03% CPU
Optimizing NNI: done in 0.0218187 secs using 81.43% CPU
Optimizing NNI: done in 0.0237903 secs using 91.44% CPU
Optimizing NNI: done in 0.0186333 secs using 99.69% CPU
Optimizing NNI: done in 0.0298686 secs using 96.74% CPU
Optimizing NNI: done in 0.02606 secs using 76.73% CPU
Iteration 140 / LogL: -2856.315 / Time: 0h:54m:58s (0h:0m:2s left)
Optimizing NNI: done in 0.0204793 secs using 89.9% CPU
Optimizing NNI: done in 0.023126 secs using 95.47% CPU
Optimizing NNI: done in 0.0219467 secs using 81.82% CPU
Optimizing NNI: done in 0.0240967 secs using 95.49% CPU
Optimizing NNI: done in 0.0301525 secs using 93.07% CPU
Optimizing NNI: done in 0.027661 secs using 92.65% CPU
Optimizing NNI: done in 0.0302504 secs using 89.8% CPU
Optimizing NNI: done in 0.0183978 secs using 86.71% CPU
Optimizing NNI: done in 0.0230857 secs using 99.68% CPU
Optimizing NNI: done in 0.0296635 secs using 89.6% CPU
Iteration 150 / LogL: -2866.002 / Time: 0h:54m:58s (0h:0m:2s left)
Optimizing NNI: done in 0.0273918 secs using 92.45% CPU
Optimizing NNI: done in 0.0273005 secs using 96.08% CPU
Optimizing NNI: done in 0.0209325 secs using 90.25% CPU
Optimizing NNI: done in 0.0196557 secs using 84.43% CPU
Optimizing NNI: done in 0.0242656 secs using 95.63% CPU
Optimizing NNI: done in 0.0277333 secs using 89.04% CPU
Optimizing NNI: done in 0.020073 secs using 80.12% CPU
Optimizing NNI: done in 0.018766 secs using 83.93% CPU
Optimizing NNI: done in 0.025996 secs using 91.92% CPU
Optimizing NNI: done in 0.02335 secs using 78.63% CPU
Iteration 160 / LogL: -2869.888 / Time: 0h:54m:59s (0h:0m:1s left)
Optimizing NNI: done in 0.0249068 secs using 79.76% CPU
Optimizing NNI: done in 0.0213809 secs using 95% CPU
Optimizing NNI: done in 0.0233386 secs using 86.92% CPU
Optimizing NNI: done in 0.0188838 secs using 99.65% CPU
UPDATE BEST LOG-LIKELIHOOD: -2856.315
Optimizing NNI: done in 0.0166156 secs using 81.95% CPU
Optimizing NNI: done in 0.0301335 secs using 89.75% CPU
Optimizing NNI: done in 0.019151 secs using 89.42% CPU
UPDATE BEST LOG-LIKELIHOOD: -2856.315
Optimizing NNI: done in 0.0260971 secs using 92.19% CPU
Optimizing NNI: done in 0.0210703 secs using 90.26% CPU
Optimizing NNI: done in 0.0272189 secs using 84.93% CPU
Iteration 170 / LogL: -2856.317 / Time: 0h:54m:59s (0h:0m:1s left)
Optimizing NNI: done in 0.0274377 secs using 92.53% CPU
Optimizing NNI: done in 0.0241034 secs using 87.33% CPU
Optimizing NNI: done in 0.020304 secs using 89.96% CPU
Optimizing NNI: done in 0.0228502 secs using 99.61% CPU
Optimizing NNI: done in 0.0224057 secs using 95.38% CPU
Optimizing NNI: done in 0.0282424 secs using 82.32% CPU
Optimizing NNI: done in 0.0250213 secs using 71.82% CPU
Optimizing NNI: done in 0.0314277 secs using 83.83% CPU
Optimizing NNI: done in 0.0203978 secs using 80.18% CPU
Optimizing NNI: done in 0.0190491 secs using 94.43% CPU
Iteration 180 / LogL: -2856.316 / Time: 0h:54m:59s (0h:0m:1s left)
Optimizing NNI: done in 0.0182174 secs using 88.86% CPU
Optimizing NNI: done in 0.0192129 secs using 68.53% CPU
Optimizing NNI: done in 0.0239496 secs using 79.19% CPU
Optimizing NNI: done in 0.0237433 secs using 83.03% CPU
Optimizing NNI: done in 0.0223402 secs using 81.93% CPU
Optimizing NNI: done in 0.0220979 secs using 99.58% CPU
Optimizing NNI: done in 0.0188453 secs using 94.35% CPU
Optimizing NNI: done in 0.0266584 secs using 84.86% CPU
Optimizing NNI: done in 0.021418 secs using 85.87% CPU
Optimizing NNI: done in 0.0229194 secs using 83.1% CPU
Iteration 190 / LogL: -2869.717 / Time: 0h:54m:59s (0h:0m:1s left)
Optimizing NNI: done in 0.0203436 secs using 84.8% CPU
Optimizing NNI: done in 0.0322396 secs using 87.19% CPU
Optimizing NNI: done in 0.0248623 secs using 87.72% CPU
Optimizing NNI: done in 0.020684 secs using 85.38% CPU
Optimizing NNI: done in 0.0272462 secs using 81.76% CPU
Optimizing NNI: done in 0.0234594 secs using 82.97% CPU
Optimizing NNI: done in 0.0283932 secs using 99.72% CPU
Optimizing NNI: done in 0.0210478 secs using 99.74% CPU
Optimizing NNI: done in 0.0219846 secs using 90.65% CPU
Optimizing NNI: done in 0.0307782 secs using 99.73% CPU
Iteration 200 / LogL: -2856.319 / Time: 0h:55m:0s (0h:0m:0s left)
Optimizing NNI: done in 0.0260364 secs using 88.25% CPU
Optimizing NNI: done in 0.020806 secs using 83.59% CPU
Optimizing NNI: done in 0.0259688 secs using 87.77% CPU
Optimizing NNI: done in 0.0233913 secs using 95.45% CPU
Optimizing NNI: done in 0.0235028 secs using 99.69% CPU
Optimizing NNI: done in 0.0259438 secs using 88.33% CPU
Optimizing NNI: done in 0.0273695 secs using 88.69% CPU
Optimizing NNI: done in 0.0220834 secs using 86.39% CPU
Optimizing NNI: done in 0.0219358 secs using 95.1% CPU
Optimizing NNI: done in 0.0229137 secs using 90.9% CPU
UPDATE BEST LOG-LIKELIHOOD: -2856.315
Iteration 210 / LogL: -2856.315 / Time: 0h:55m:0s (0h:0m:0s left)
Optimizing NNI: done in 0.0216188 secs using 86.2% CPU
Optimizing NNI: done in 0.0188982 secs using 83.84% CPU
Optimizing NNI: done in 0.0203755 secs using 94.72% CPU
Optimizing NNI: done in 0.0315398 secs using 90.51% CPU
Optimizing NNI: done in 0.0352983 secs using 91.4% CPU
Optimizing NNI: done in 0.0226942 secs using 86.71% CPU
Optimizing NNI: done in 0.0277165 secs using 85.16% CPU
Optimizing NNI: done in 0.0279996 secs using 82.07% CPU
Optimizing NNI: done in 0.0207425 secs using 90.45% CPU
Optimizing NNI: done in 0.0235177 secs using 87.25% CPU
Iteration 220 / LogL: -2862.146 / Time: 0h:55m:0s (0h:0m:0s left)
Optimizing NNI: done in 0.0286248 secs using 89.43% CPU
Optimizing NNI: done in 0.0262497 secs using 84.62% CPU
Optimizing NNI: done in 0.0223361 secs using 95.62% CPU
Optimizing NNI: done in 0.0228289 secs using 99.73% CPU
Optimizing NNI: done in 0.023812 secs using 87.22% CPU
Optimizing NNI: done in 0.0197967 secs using 84.75% CPU
UPDATE BEST LOG-LIKELIHOOD: -2856.314
Optimizing NNI: done in 0.027676 secs using 88.97% CPU
Optimizing NNI: done in 0.0291121 secs using 96.16% CPU
Optimizing NNI: done in 0.0234025 secs using 91.2% CPU
Optimizing NNI: done in 0.0270432 secs using 92.36% CPU
Iteration 230 / LogL: -2869.889 / Time: 0h:55m:0s (0h:0m:0s left)
Optimizing NNI: done in 0.0231541 secs using 86.84% CPU
TREE SEARCH COMPLETED AFTER 231 ITERATIONS / Time: 0h:55m:0s

--------------------------------------------------------------------
|                    FINALIZING TREE SEARCH                        |
--------------------------------------------------------------------
Performs final model parameters optimization
Estimate model parameters (epsilon = 0.010)
1. Initial log-likelihood: -2856.314
2. Current log-likelihood: -2856.302
3. Current log-likelihood: -2856.287
4. Current log-likelihood: -2856.270
5. Current log-likelihood: -2856.251
6. Current log-likelihood: -2856.229
7. Current log-likelihood: -2856.206
8. Current log-likelihood: -2856.180
9. Current log-likelihood: -2856.151
10. Current log-likelihood: -2856.119
11. Current log-likelihood: -2856.078
12. Current log-likelihood: -2856.033
13. Current log-likelihood: -2855.981
14. Current log-likelihood: -2855.923
15. Current log-likelihood: -2855.856
16. Current log-likelihood: -2855.778
17. Current log-likelihood: -2855.688
18. Current log-likelihood: -2855.583
19. Current log-likelihood: -2855.457
20. Current log-likelihood: -2855.307
21. Current log-likelihood: -2855.123
22. Current log-likelihood: -2854.897
23. Current log-likelihood: -2854.650
24. Current log-likelihood: -2854.315
25. Current log-likelihood: -2853.817
26. Current log-likelihood: -2852.991
27. Current log-likelihood: -2851.472
28. Current log-likelihood: -2848.086
29. Current log-likelihood: -2839.464
30. Current log-likelihood: -2831.444
31. Current log-likelihood: -2830.090
32. Current log-likelihood: -2829.611
33. Current log-likelihood: -2829.297
34. Current log-likelihood: -2829.066
35. Current log-likelihood: -2828.893
36. Current log-likelihood: -2828.770
37. Current log-likelihood: -2828.673
38. Current log-likelihood: -2828.598
39. Current log-likelihood: -2828.538
40. Current log-likelihood: -2828.490
41. Current log-likelihood: -2828.452
42. Current log-likelihood: -2828.420
43. Current log-likelihood: -2828.394
44. Current log-likelihood: -2828.373
45. Current log-likelihood: -2828.360
46. Current log-likelihood: -2828.349
Optimal log-likelihood: -2828.334
Rate parameters:  A-C: 1.00000  A-G: 3.79965  A-T: 1.00000  C-G: 1.00000  C-T: 3.79965  G-T: 1.00000
Base frequencies:  A: 0.217  C: 0.246  G: 0.256  T: 0.281
Site proportion and rates:  (0.810,0.104) (0.148,2.549) (0.042,12.780)
Parameters optimization took 46 rounds (0.314 sec)
BEST SCORE FOUND : -2828.334
Total tree length: 0.930

Total number of iterations: 231
CPU time used for tree search: 5.248 sec (0h:0m:5s)
Wall-clock time used for tree search: 6.057 sec (0h:0m:6s)
Total CPU time used: 2936.289 sec (0h:48m:56s)
Total wall-clock time used: 3301.181 sec (0h:55m:1s)

===> START BOOTSTRAP REPLICATE NUMBER 692

Creating bootstrap alignment (seed: 943791)...
Creating fast initial parsimony tree by random order stepwise addition...
0.003 seconds, parsimony score: 417 (based on 136 sites)

NOTE: 0 MB RAM (0 GB) is required!
Estimate model parameters (epsilon = 0.100)
1. Initial log-likelihood: -3181.802
2. Current log-likelihood: -2927.725
3. Current log-likelihood: -2900.047
4. Current log-likelihood: -2880.011
5. Current log-likelihood: -2854.660
6. Current log-likelihood: -2853.282
7. Current log-likelihood: -2853.176
Optimal log-likelihood: -2853.089
Rate parameters:  A-C: 1.00000  A-G: 5.46896  A-T: 1.00000  C-G: 1.00000  C-T: 5.46896  G-T: 1.00000
Base frequencies:  A: 0.178  C: 0.234  G: 0.299  T: 0.289
Site proportion and rates:  (0.552,0.168) (0.335,0.221) (0.113,7.345)
Parameters optimization took 7 rounds (0.058 sec)
Wrote distance file to... 
Computing ML distances based on estimated model parameters...
Calculating distance matrix: done in 0.00549901 secs using 97.89% CPU
Computing ML distances took 0.005530 sec (of wall-clock time) 0.005414 sec (of CPU time)
Setting up auxiliary I and S matrices: done in 0.000136708 secs using 128% CPU
Constructing RapidNJ tree: done in 0.000347184 secs
Computing RapidNJ tree took 0.000550 sec (of wall-clock time) 0.000243 sec (of CPU time)
Log-likelihood of RapidNJ tree: -2848.615
--------------------------------------------------------------------
|             INITIALIZING CANDIDATE TREE SET                      |
--------------------------------------------------------------------
Generating 98 parsimony trees... 0.333 second
Computing log-likelihood of 98 initial trees ... 0.111 seconds
Current best score: -2828.682

Do NNI search on 20 best initial trees
Optimizing NNI: done in 0.0157409 secs using 93.34% CPU
Estimate model parameters (epsilon = 0.100)
BETTER TREE FOUND at iteration 1: -2821.441
Optimizing NNI: done in 0.0130367 secs using 99.71% CPU
Optimizing NNI: done in 0.0156017 secs using 99.73% CPU
Estimate model parameters (epsilon = 0.100)
BETTER TREE FOUND at iteration 3: -2819.524
Optimizing NNI: done in 0.0149502 secs using 86.63% CPU
Estimate model parameters (epsilon = 0.100)
BETTER TREE FOUND at iteration 4: -2817.981
Optimizing NNI: done in 0.0138532 secs using 85.5% CPU
BETTER TREE FOUND at iteration 5: -2817.980
Optimizing NNI: done in 0.013585 secs using 92.31% CPU
Optimizing NNI: done in 0.0133177 secs using 84.47% CPU
Optimizing NNI: done in 0.0170118 secs using 93.81% CPU
UPDATE BEST LOG-LIKELIHOOD: -2817.980
Optimizing NNI: done in 0.0172853 secs using 88.13% CPU
Optimizing NNI: done in 0.0186898 secs using 94.47% CPU
Iteration 10 / LogL: -2820.949 / Time: 0h:55m:1s
Optimizing NNI: done in 0.0236268 secs using 95.47% CPU
Optimizing NNI: done in 0.0112786 secs using 81.91% CPU
Optimizing NNI: done in 0.0160883 secs using 87.71% CPU
Optimizing NNI: done in 0.0241041 secs using 99.51% CPU
Optimizing NNI: done in 0.0194154 secs using 94.47% CPU
UPDATE BEST LOG-LIKELIHOOD: -2817.979
Optimizing NNI: done in 0.0158526 secs using 80.96% CPU
Optimizing NNI: done in 0.0161343 secs using 93.86% CPU
Optimizing NNI: done in 0.0179285 secs using 99.5% CPU
Optimizing NNI: done in 0.0179771 secs using 94.1% CPU
Optimizing NNI: done in 0.0131553 secs using 92.52% CPU
Iteration 20 / LogL: -2836.714 / Time: 0h:55m:2s
Finish initializing candidate tree set (9)
Current best tree score: -2817.979 / CPU time: 0.802
Number of iterations: 20
--------------------------------------------------------------------
|               OPTIMIZING CANDIDATE TREE SET                      |
--------------------------------------------------------------------
Optimizing NNI: done in 0.0208902 secs using 94.74% CPU
UPDATE BEST LOG-LIKELIHOOD: -2817.978
Optimizing NNI: done in 0.0247953 secs using 91.7% CPU
Optimizing NNI: done in 0.0228314 secs using 86.55% CPU
Optimizing NNI: done in 0.0159757 secs using 87.19% CPU
Optimizing NNI: done in 0.0213918 secs using 81% CPU
Optimizing NNI: done in 0.021806 secs using 95.15% CPU
Optimizing NNI: done in 0.0322189 secs using 92.43% CPU
Optimizing NNI: done in 0.0214027 secs using 94.99% CPU
Optimizing NNI: done in 0.0306093 secs using 86.7% CPU
Optimizing NNI: done in 0.0249247 secs using 99.69% CPU
Iteration 30 / LogL: -2817.981 / Time: 0h:55m:2s (0h:0m:2s left)
Optimizing NNI: done in 0.0236756 secs using 87.22% CPU
Optimizing NNI: done in 0.0200793 secs using 89.66% CPU
Optimizing NNI: done in 0.0226147 secs using 86.66% CPU
Optimizing NNI: done in 0.0210445 secs using 95.17% CPU
Optimizing NNI: done in 0.0271281 secs using 81.38% CPU
Optimizing NNI: done in 0.0167685 secs using 99.68% CPU
Optimizing NNI: done in 0.019479 secs using 84.47% CPU
Optimizing NNI: done in 0.0217181 secs using 95.06% CPU
Optimizing NNI: done in 0.0239791 secs using 99.74% CPU
Optimizing NNI: done in 0.0364893 secs using 94.31% CPU
Iteration 40 / LogL: -2817.984 / Time: 0h:55m:2s (0h:0m:2s left)
Optimizing NNI: done in 0.0293271 secs using 99.67% CPU
Optimizing NNI: done in 0.0236446 secs using 78.76% CPU
Optimizing NNI: done in 0.0211006 secs using 85.5% CPU
Optimizing NNI: done in 0.0323246 secs using 87.63% CPU
Optimizing NNI: done in 0.0253033 secs using 88.03% CPU
Optimizing NNI: done in 0.0253948 secs using 88.07% CPU
Optimizing NNI: done in 0.0187821 secs using 99.68% CPU
Optimizing NNI: done in 0.0273684 secs using 88.77% CPU
Optimizing NNI: done in 0.0274763 secs using 81.96% CPU
Optimizing NNI: done in 0.0224028 secs using 95.13% CPU
Iteration 50 / LogL: -2817.981 / Time: 0h:55m:2s (0h:0m:1s left)
Optimizing NNI: done in 0.0183156 secs using 99.68% CPU
Optimizing NNI: done in 0.0229932 secs using 99.74% CPU
Optimizing NNI: done in 0.0301172 secs using 93.12% CPU
Optimizing NNI: done in 0.0283933 secs using 75.4% CPU
Optimizing NNI: done in 0.0233895 secs using 86.83% CPU
Optimizing NNI: done in 0.0207992 secs using 89.92% CPU
Optimizing NNI: done in 0.0216544 secs using 95.26% CPU
Optimizing NNI: done in 0.0217175 secs using 99.59% CPU
Optimizing NNI: done in 0.0166773 secs using 93.91% CPU
Optimizing NNI: done in 0.0196505 secs using 99.68% CPU
Iteration 60 / LogL: -2819.078 / Time: 0h:55m:3s (0h:0m:1s left)
Optimizing NNI: done in 0.0261203 secs using 77.04% CPU
Optimizing NNI: done in 0.0218827 secs using 95.13% CPU
Optimizing NNI: done in 0.0260974 secs using 96.07% CPU
Optimizing NNI: done in 0.0183554 secs using 78.07% CPU
Optimizing NNI: done in 0.0248143 secs using 83.9% CPU
Optimizing NNI: done in 0.0206442 secs using 89.91% CPU
Optimizing NNI: done in 0.0254663 secs using 88.18% CPU
Optimizing NNI: done in 0.0211016 secs using 80.95% CPU
Optimizing NNI: done in 0.0174636 secs using 87.87% CPU
Optimizing NNI: done in 0.0244764 secs using 87.63% CPU
Iteration 70 / LogL: -2817.982 / Time: 0h:55m:3s (0h:0m:1s left)
Optimizing NNI: done in 0.0324 secs using 93.5% CPU
Optimizing NNI: done in 0.0236902 secs using 91.34% CPU
UPDATE BEST LOG-LIKELIHOOD: -2817.978
Optimizing NNI: done in 0.0200792 secs using 89.57% CPU
Optimizing NNI: done in 0.0203199 secs using 94.79% CPU
Optimizing NNI: done in 0.016781 secs using 99.73% CPU
Optimizing NNI: done in 0.0213501 secs using 85.94% CPU
Optimizing NNI: done in 0.019235 secs using 89.24% CPU
Optimizing NNI: done in 0.0224368 secs using 86.35% CPU
Optimizing NNI: done in 0.0196581 secs using 86.5% CPU
Optimizing NNI: done in 0.0323898 secs using 90.26% CPU
Iteration 80 / LogL: -2817.982 / Time: 0h:55m:3s (0h:0m:0s left)
Optimizing NNI: done in 0.0231488 secs using 82.71% CPU
Optimizing NNI: done in 0.0181303 secs using 93.95% CPU
Optimizing NNI: done in 0.0192425 secs using 94.8% CPU
Optimizing NNI: done in 0.0213127 secs using 85.51% CPU
Optimizing NNI: done in 0.0196815 secs using 94.74% CPU
Optimizing NNI: done in 0.0229705 secs using 91.4% CPU
Optimizing NNI: done in 0.0209137 secs using 99.63% CPU
Optimizing NNI: done in 0.0251565 secs using 79.95% CPU
Optimizing NNI: done in 0.0233805 secs using 91.23% CPU
Optimizing NNI: done in 0.0235617 secs using 78.57% CPU
Iteration 90 / LogL: -2817.985 / Time: 0h:55m:3s (0h:0m:0s left)
Optimizing NNI: done in 0.0242515 secs using 75.08% CPU
Optimizing NNI: done in 0.0233277 secs using 82.59% CPU
Optimizing NNI: done in 0.0236886 secs using 91.32% CPU
Optimizing NNI: done in 0.0188883 secs using 83.92% CPU
Optimizing NNI: done in 0.0281742 secs using 92.67% CPU
Optimizing NNI: done in 0.0253369 secs using 99.72% CPU
Optimizing NNI: done in 0.0250312 secs using 91.66% CPU
Optimizing NNI: done in 0.0212957 secs using 99.74% CPU
Optimizing NNI: done in 0.0155853 secs using 80.58% CPU
Optimizing NNI: done in 0.0261713 secs using 88.36% CPU
Iteration 100 / LogL: -2817.984 / Time: 0h:55m:4s (0h:0m:0s left)
Optimizing NNI: done in 0.0224013 secs using 77.48% CPU
Optimizing NNI: done in 0.0261757 secs using 92.17% CPU
Optimizing NNI: done in 0.0322903 secs using 87.19% CPU
Optimizing NNI: done in 0.0234327 secs using 70.06% CPU
Optimizing NNI: done in 0.0184942 secs using 88.77% CPU
Optimizing NNI: done in 0.0220762 secs using 86.17% CPU
TREE SEARCH COMPLETED AFTER 106 ITERATIONS / Time: 0h:55m:4s

--------------------------------------------------------------------
|                    FINALIZING TREE SEARCH                        |
--------------------------------------------------------------------
Performs final model parameters optimization
Estimate model parameters (epsilon = 0.010)
1. Initial log-likelihood: -2817.978
Optimal log-likelihood: -2817.967
Rate parameters:  A-C: 1.00000  A-G: 5.62915  A-T: 1.00000  C-G: 1.00000  C-T: 5.62915  G-T: 1.00000
Base frequencies:  A: 0.178  C: 0.234  G: 0.299  T: 0.289
Site proportion and rates:  (0.551,0.156) (0.330,0.207) (0.120,7.065)
Parameters optimization took 1 rounds (0.007 sec)
BEST SCORE FOUND : -2817.967
Total tree length: 0.916

Total number of iterations: 106
CPU time used for tree search: 2.465 sec (0h:0m:2s)
Wall-clock time used for tree search: 2.890 sec (0h:0m:2s)
Total CPU time used: 2938.843 sec (0h:48m:58s)
Total wall-clock time used: 3304.161 sec (0h:55m:4s)

===> START BOOTSTRAP REPLICATE NUMBER 693

Creating bootstrap alignment (seed: 943792)...
Creating fast initial parsimony tree by random order stepwise addition...
0.002 seconds, parsimony score: 369 (based on 127 sites)

NOTE: 0 MB RAM (0 GB) is required!
Estimate model parameters (epsilon = 0.100)
1. Initial log-likelihood: -2955.043
2. Current log-likelihood: -2704.898
3. Current log-likelihood: -2679.536
4. Current log-likelihood: -2677.650
5. Current log-likelihood: -2676.718
6. Current log-likelihood: -2676.212
7. Current log-likelihood: -2675.929
Optimal log-likelihood: -2675.831
Rate parameters:  A-C: 1.00000  A-G: 4.82033  A-T: 1.00000  C-G: 1.00000  C-T: 4.82033  G-T: 1.00000
Base frequencies:  A: 0.207  C: 0.240  G: 0.282  T: 0.270
Site proportion and rates:  (0.543,0.159) (0.338,0.211) (0.119,7.075)
Parameters optimization took 7 rounds (0.052 sec)
Wrote distance file to... 
Computing ML distances based on estimated model parameters...
Calculating distance matrix: done in 0.00483507 secs using 98.34% CPU
Computing ML distances took 0.004866 sec (of wall-clock time) 0.004786 sec (of CPU time)
Setting up auxiliary I and S matrices: done in 0.000134203 secs using 128.2% CPU
Constructing RapidNJ tree: done in 0.000335191 secs using 99.64% CPU
Computing RapidNJ tree took 0.000532 sec (of wall-clock time) 0.000569 sec (of CPU time)
Log-likelihood of RapidNJ tree: -2710.652
--------------------------------------------------------------------
|             INITIALIZING CANDIDATE TREE SET                      |
--------------------------------------------------------------------
Generating 98 parsimony trees... 0.333 second
Computing log-likelihood of 98 initial trees ... 0.106 seconds
Current best score: -2635.991

Do NNI search on 20 best initial trees
Optimizing NNI: done in 0.0103073 secs using 99.32% CPU
Estimate model parameters (epsilon = 0.100)
BETTER TREE FOUND at iteration 1: -2635.111
Optimizing NNI: done in 0.0126434 secs using 91.95% CPU
Estimate model parameters (epsilon = 0.100)
BETTER TREE FOUND at iteration 2: -2631.217
Optimizing NNI: done in 0.016577 secs using 87.76% CPU
Estimate model parameters (epsilon = 0.100)
BETTER TREE FOUND at iteration 3: -2629.304
Optimizing NNI: done in 0.0150648 secs using 79.82% CPU
Optimizing NNI: done in 0.0141981 secs using 81.63% CPU
Estimate model parameters (epsilon = 0.100)
BETTER TREE FOUND at iteration 5: -2628.748
Optimizing NNI: done in 0.0128377 secs using 92.21% CPU
Optimizing NNI: done in 0.0146519 secs using 92.64% CPU
Optimizing NNI: done in 0.0143567 secs using 86.15% CPU
Optimizing NNI: done in 0.0162513 secs using 87.25% CPU
Optimizing NNI: done in 0.0244449 secs using 95.58% CPU
Iteration 10 / LogL: -2639.878 / Time: 0h:55m:4s
Optimizing NNI: done in 0.0153281 secs using 74.28% CPU
Optimizing NNI: done in 0.017781 secs using 82.74% CPU
Optimizing NNI: done in 0.0184528 secs using 83.83% CPU
Estimate model parameters (epsilon = 0.100)
BETTER TREE FOUND at iteration 13: -2628.420
Optimizing NNI: done in 0.0148014 secs using 79.01% CPU
BETTER TREE FOUND at iteration 14: -2628.419
Optimizing NNI: done in 0.0202275 secs using 94.76% CPU
Optimizing NNI: done in 0.013799 secs using 78.3% CPU
Optimizing NNI: done in 0.0163129 secs using 87.31% CPU
Optimizing NNI: done in 0.0177196 secs using 88.77% CPU
Optimizing NNI: done in 0.0133217 secs using 92.21% CPU
Optimizing NNI: done in 0.012725 secs using 91.84% CPU
Iteration 20 / LogL: -2635.823 / Time: 0h:55m:5s
Finish initializing candidate tree set (20)
Current best tree score: -2628.419 / CPU time: 0.792
Number of iterations: 20
--------------------------------------------------------------------
|               OPTIMIZING CANDIDATE TREE SET                      |
--------------------------------------------------------------------
Optimizing NNI: done in 0.0187075 secs using 88.97% CPU
Optimizing NNI: done in 0.0283267 secs using 89.16% CPU
Optimizing NNI: done in 0.0215754 secs using 99.69% CPU
Optimizing NNI: done in 0.0218441 secs using 90.72% CPU
Optimizing NNI: done in 0.0240664 secs using 95.59% CPU
Optimizing NNI: done in 0.0177733 secs using 77.13% CPU
Optimizing NNI: done in 0.0222529 secs using 86.29% CPU
Optimizing NNI: done in 0.0229926 secs using 82.48% CPU
Optimizing NNI: done in 0.0184077 secs using 99.75% CPU
Optimizing NNI: done in 0.0256129 secs using 91.91% CPU
Iteration 30 / LogL: -2628.420 / Time: 0h:55m:5s (0h:0m:3s left)
Optimizing NNI: done in 0.0232056 secs using 91.07% CPU
Optimizing NNI: done in 0.0251958 secs using 91.8% CPU
Optimizing NNI: done in 0.0224597 secs using 90.87% CPU
Optimizing NNI: done in 0.0249816 secs using 83.88% CPU
Optimizing NNI: done in 0.0257559 secs using 84.24% CPU
Optimizing NNI: done in 0.0214271 secs using 95.02% CPU
Optimizing NNI: done in 0.0216311 secs using 81.4% CPU
Optimizing NNI: done in 0.0244797 secs using 95.63% CPU
Optimizing NNI: done in 0.0176109 secs using 82.62% CPU
Optimizing NNI: done in 0.0210486 secs using 90.41% CPU
Iteration 40 / LogL: -2628.463 / Time: 0h:55m:5s (0h:0m:2s left)
Optimizing NNI: done in 0.0172018 secs using 82.38% CPU
Optimizing NNI: done in 0.0288002 secs using 82.27% CPU
Optimizing NNI: done in 0.024945 secs using 99.73% CPU
Optimizing NNI: done in 0.0178883 secs using 88.64% CPU
Optimizing NNI: done in 0.0232857 secs using 99.7% CPU
Optimizing NNI: done in 0.0222544 secs using 90.7% CPU
Optimizing NNI: done in 0.0166579 secs using 82.31% CPU
Optimizing NNI: done in 0.0210667 secs using 99.7% CPU
Optimizing NNI: done in 0.0252103 secs using 87.91% CPU
Optimizing NNI: done in 0.02179 secs using 99.71% CPU
Iteration 50 / LogL: -2628.423 / Time: 0h:55m:5s (0h:0m:2s left)
Optimizing NNI: done in 0.0218091 secs using 95.2% CPU
Optimizing NNI: done in 0.0243607 secs using 87.41% CPU
Optimizing NNI: done in 0.0314456 secs using 83.91% CPU
UPDATE BEST LOG-LIKELIHOOD: -2628.419
Optimizing NNI: done in 0.0266023 secs using 92.16% CPU
Optimizing NNI: done in 0.0190971 secs using 94.59% CPU
Optimizing NNI: done in 0.0308433 secs using 90.04% CPU
Optimizing NNI: done in 0.0181327 secs using 94.13% CPU
Optimizing NNI: done in 0.0340222 secs using 93.77% CPU
Optimizing NNI: done in 0.0196497 secs using 84.81% CPU
Optimizing NNI: done in 0.0300775 secs using 86.34% CPU
Iteration 60 / LogL: -2628.424 / Time: 0h:55m:5s (0h:0m:1s left)
Optimizing NNI: done in 0.0218279 secs using 99.62% CPU
Optimizing NNI: done in 0.0253396 secs using 99.66% CPU
Optimizing NNI: done in 0.0208371 secs using 95% CPU
Optimizing NNI: done in 0.0200785 secs using 89.79% CPU
Optimizing NNI: done in 0.0215629 secs using 95.09% CPU
Optimizing NNI: done in 0.0238034 secs using 74.77% CPU
Optimizing NNI: done in 0.0262556 secs using 88.29% CPU
Optimizing NNI: done in 0.0229599 secs using 95.66% CPU
Optimizing NNI: done in 0.0308318 secs using 80.28% CPU
Optimizing NNI: done in 0.0284129 secs using 85.74% CPU
Iteration 70 / LogL: -2628.674 / Time: 0h:55m:6s (0h:0m:1s left)
Optimizing NNI: done in 0.0235882 secs using 95.36% CPU
Optimizing NNI: done in 0.021336 secs using 80.97% CPU
Optimizing NNI: done in 0.0308747 secs using 85.99% CPU
Optimizing NNI: done in 0.0261002 secs using 88.31% CPU
Optimizing NNI: done in 0.025654 secs using 87.92% CPU
Optimizing NNI: done in 0.0316149 secs using 83.83% CPU
Optimizing NNI: done in 0.0317335 secs using 90.6% CPU
Optimizing NNI: done in 0.0174108 secs using 77% CPU
Optimizing NNI: done in 0.0210884 secs using 94.95% CPU
Optimizing NNI: done in 0.0206178 secs using 70.74% CPU
Iteration 80 / LogL: -2628.647 / Time: 0h:55m:6s (0h:0m:0s left)
Optimizing NNI: done in 0.0253107 secs using 91.85% CPU
Optimizing NNI: done in 0.0270492 secs using 92.61% CPU
Optimizing NNI: done in 0.0226131 secs using 86.45% CPU
Optimizing NNI: done in 0.0279987 secs using 85.47% CPU
Optimizing NNI: done in 0.0232846 secs using 91.08% CPU
Optimizing NNI: done in 0.0230462 secs using 86.83% CPU
Optimizing NNI: done in 0.0250088 secs using 91.66% CPU
Optimizing NNI: done in 0.0233433 secs using 91.23% CPU
Optimizing NNI: done in 0.0241069 secs using 87.67% CPU
Optimizing NNI: done in 0.0338464 secs using 88.01% CPU
Iteration 90 / LogL: -2628.644 / Time: 0h:55m:6s (0h:0m:0s left)
Optimizing NNI: done in 0.0237853 secs using 91.43% CPU
Optimizing NNI: done in 0.0287938 secs using 82.46% CPU
Optimizing NNI: done in 0.0174926 secs using 82.63% CPU
Optimizing NNI: done in 0.0214629 secs using 90.33% CPU
Optimizing NNI: done in 0.0268428 secs using 85.06% CPU
Optimizing NNI: done in 0.0257943 secs using 87.96% CPU
Optimizing NNI: done in 0.0222613 secs using 86.32% CPU
Optimizing NNI: done in 0.0262106 secs using 73.14% CPU
Optimizing NNI: done in 0.0270569 secs using 95.96% CPU
Optimizing NNI: done in 0.023695 secs using 91.28% CPU
Iteration 100 / LogL: -2633.061 / Time: 0h:55m:7s (0h:0m:0s left)
Optimizing NNI: done in 0.026251 secs using 88.26% CPU
Optimizing NNI: done in 0.0273528 secs using 96.2% CPU
Optimizing NNI: done in 0.0243416 secs using 87.27% CPU
Optimizing NNI: done in 0.0229436 secs using 91.34% CPU
Optimizing NNI: done in 0.0251228 secs using 91.88% CPU
Optimizing NNI: done in 0.020797 secs using 94.8% CPU
Optimizing NNI: done in 0.0272437 secs using 92.38% CPU
Optimizing NNI: done in 0.0263845 secs using 99.75% CPU
Optimizing NNI: done in 0.0187293 secs using 98.2% CPU
Optimizing NNI: done in 0.0194104 secs using 79.18% CPU
Iteration 110 / LogL: -2628.421 / Time: 0h:55m:7s (0h:0m:0s left)
Optimizing NNI: done in 0.0259883 secs using 92% CPU
Optimizing NNI: done in 0.0236488 secs using 95.59% CPU
Optimizing NNI: done in 0.0302364 secs using 86.62% CPU
Optimizing NNI: done in 0.0206433 secs using 85.04% CPU
Optimizing NNI: done in 0.0269404 secs using 84.9% CPU
TREE SEARCH COMPLETED AFTER 115 ITERATIONS / Time: 0h:55m:7s

--------------------------------------------------------------------
|                    FINALIZING TREE SEARCH                        |
--------------------------------------------------------------------
Performs final model parameters optimization
Estimate model parameters (epsilon = 0.010)
1. Initial log-likelihood: -2628.419
Optimal log-likelihood: -2628.412
Rate parameters:  A-C: 1.00000  A-G: 4.90625  A-T: 1.00000  C-G: 1.00000  C-T: 4.90625  G-T: 1.00000
Base frequencies:  A: 0.207  C: 0.240  G: 0.282  T: 0.270
Site proportion and rates:  (0.548,0.155) (0.336,0.205) (0.116,7.281)
Parameters optimization took 1 rounds (0.007 sec)
BEST SCORE FOUND : -2628.412
Total tree length: 0.783

Total number of iterations: 115
CPU time used for tree search: 2.681 sec (0h:0m:2s)
Wall-clock time used for tree search: 3.138 sec (0h:0m:3s)
Total CPU time used: 2941.610 sec (0h:49m:1s)
Total wall-clock time used: 3307.383 sec (0h:55m:7s)

===> START BOOTSTRAP REPLICATE NUMBER 694

Creating bootstrap alignment (seed: 943793)...
Creating fast initial parsimony tree by random order stepwise addition...
0.002 seconds, parsimony score: 351 (based on 136 sites)

NOTE: 0 MB RAM (0 GB) is required!
Estimate model parameters (epsilon = 0.100)
1. Initial log-likelihood: -2881.270
2. Current log-likelihood: -2712.034
3. Current log-likelihood: -2678.197
4. Current log-likelihood: -2677.063
5. Current log-likelihood: -2676.601
6. Current log-likelihood: -2676.359
7. Current log-likelihood: -2676.255
Optimal log-likelihood: -2676.159
Rate parameters:  A-C: 1.00000  A-G: 3.82527  A-T: 1.00000  C-G: 1.00000  C-T: 3.82527  G-T: 1.00000
Base frequencies:  A: 0.206  C: 0.250  G: 0.300  T: 0.243
Site proportion and rates:  (0.540,0.176) (0.335,0.286) (0.125,6.487)
Parameters optimization took 7 rounds (0.050 sec)
Wrote distance file to... 
Computing ML distances based on estimated model parameters...
Calculating distance matrix: done in 0.00461453 secs using 99.32% CPU
Computing ML distances took 0.004643 sec (of wall-clock time) 0.004612 sec (of CPU time)
Setting up auxiliary I and S matrices: done in 0.000132229 secs using 129.3% CPU
Constructing RapidNJ tree: done in 0.000349008 secs using 56.73% CPU
Computing RapidNJ tree took 0.000541 sec (of wall-clock time) 0.000416 sec (of CPU time)
Log-likelihood of RapidNJ tree: -2687.054
--------------------------------------------------------------------
|             INITIALIZING CANDIDATE TREE SET                      |
--------------------------------------------------------------------
Generating 98 parsimony trees... 0.332 second
Computing log-likelihood of 98 initial trees ... 0.102 seconds
Current best score: -2657.917

Do NNI search on 20 best initial trees
Optimizing NNI: done in 0.0140012 secs using 98.93% CPU
Estimate model parameters (epsilon = 0.100)
BETTER TREE FOUND at iteration 1: -2656.045
Optimizing NNI: done in 0.0219194 secs using 90.69% CPU
Estimate model parameters (epsilon = 0.100)
BETTER TREE FOUND at iteration 2: -2651.524
Optimizing NNI: done in 0.0241168 secs using 83.31% CPU
Optimizing NNI: done in 0.0180568 secs using 77.78% CPU
Optimizing NNI: done in 0.0179692 secs using 94.19% CPU
Optimizing NNI: done in 0.0282421 secs using 92.64% CPU
Optimizing NNI: done in 0.0301434 secs using 93.12% CPU
Optimizing NNI: done in 0.0261464 secs using 92.3% CPU
Optimizing NNI: done in 0.0207618 secs using 94.81% CPU
Optimizing NNI: done in 0.0170536 secs using 93.9% CPU
Iteration 10 / LogL: -2656.300 / Time: 0h:55m:8s
Optimizing NNI: done in 0.0177009 secs using 99.72% CPU
Optimizing NNI: done in 0.0175074 secs using 99.71% CPU
Optimizing NNI: done in 0.0245505 secs using 87.6% CPU
Estimate model parameters (epsilon = 0.100)
BETTER TREE FOUND at iteration 13: -2650.236
Optimizing NNI: done in 0.0232728 secs using 87.29% CPU
Optimizing NNI: done in 0.0327329 secs using 84.43% CPU
Optimizing NNI: done in 0.0247016 secs using 75.57% CPU
Optimizing NNI: done in 0.0260581 secs using 95.7% CPU
Optimizing NNI: done in 0.029585 secs using 76.31% CPU
Optimizing NNI: done in 0.0198713 secs using 94.8% CPU
Optimizing NNI: done in 0.0238726 secs using 91.77% CPU
Iteration 20 / LogL: -2650.236 / Time: 0h:55m:8s
Finish initializing candidate tree set (19)
Current best tree score: -2650.236 / CPU time: 0.920
Number of iterations: 20
--------------------------------------------------------------------
|               OPTIMIZING CANDIDATE TREE SET                      |
--------------------------------------------------------------------
Optimizing NNI: done in 0.0217452 secs using 99.55% CPU
Optimizing NNI: done in 0.0284339 secs using 82.4% CPU
Optimizing NNI: done in 0.0193641 secs using 84.42% CPU
Optimizing NNI: done in 0.023518 secs using 83% CPU
Optimizing NNI: done in 0.0246475 secs using 91.48% CPU
Optimizing NNI: done in 0.0219279 secs using 95.16% CPU
Optimizing NNI: done in 0.0234632 secs using 87.27% CPU
Optimizing NNI: done in 0.024036 secs using 91.22% CPU
Optimizing NNI: done in 0.0153182 secs using 93.17% CPU
Optimizing NNI: done in 0.0365633 secs using 86.11% CPU
Iteration 30 / LogL: -2656.558 / Time: 0h:55m:8s (0h:0m:3s left)
Optimizing NNI: done in 0.0227641 secs using 90.92% CPU
Optimizing NNI: done in 0.025699 secs using 99.7% CPU
Optimizing NNI: done in 0.0241134 secs using 91.91% CPU
Optimizing NNI: done in 0.0201423 secs using 84.76% CPU
Optimizing NNI: done in 0.0280682 secs using 92.75% CPU
Optimizing NNI: done in 0.0258099 secs using 76.82% CPU
Optimizing NNI: done in 0.0254484 secs using 80.38% CPU
Optimizing NNI: done in 0.0235166 secs using 87.27% CPU
Optimizing NNI: done in 0.0247829 secs using 87.47% CPU
Optimizing NNI: done in 0.0257413 secs using 88.37% CPU
Iteration 40 / LogL: -2650.238 / Time: 0h:55m:8s (0h:0m:2s left)
Optimizing NNI: done in 0.0265652 secs using 88.67% CPU
Optimizing NNI: done in 0.0274687 secs using 88.64% CPU
Optimizing NNI: done in 0.0219798 secs using 86.12% CPU
Optimizing NNI: done in 0.0306705 secs using 83.61% CPU
Optimizing NNI: done in 0.0222122 secs using 86.33% CPU
Optimizing NNI: done in 0.0352059 secs using 94.12% CPU
Optimizing NNI: done in 0.0226061 secs using 86.3% CPU
Optimizing NNI: done in 0.018738 secs using 89.29% CPU
Optimizing NNI: done in 0.0337069 secs using 76.17% CPU
Optimizing NNI: done in 0.0223236 secs using 95.27% CPU
Iteration 50 / LogL: -2650.240 / Time: 0h:55m:9s (0h:0m:2s left)
Optimizing NNI: done in 0.0216794 secs using 94.95% CPU
Optimizing NNI: done in 0.022271 secs using 90.79% CPU
Optimizing NNI: done in 0.0226339 secs using 77.53% CPU
Optimizing NNI: done in 0.0229715 secs using 86.85% CPU
Optimizing NNI: done in 0.0263268 secs using 92.19% CPU
Optimizing NNI: done in 0.0293132 secs using 92.81% CPU
Optimizing NNI: done in 0.0338805 secs using 85% CPU
Optimizing NNI: done in 0.0246109 secs using 87.88% CPU
Optimizing NNI: done in 0.0256424 secs using 92.09% CPU
Optimizing NNI: done in 0.0376306 secs using 91.7% CPU
Iteration 60 / LogL: -2650.241 / Time: 0h:55m:9s (0h:0m:1s left)
Optimizing NNI: done in 0.0282923 secs using 85.62% CPU
Optimizing NNI: done in 0.0276016 secs using 96.22% CPU
Optimizing NNI: done in 0.0223061 secs using 82.22% CPU
Optimizing NNI: done in 0.0268087 secs using 88.49% CPU
Optimizing NNI: done in 0.0224559 secs using 86.55% CPU
Optimizing NNI: done in 0.0266105 secs using 95.87% CPU
Optimizing NNI: done in 0.0270062 secs using 92.37% CPU
Optimizing NNI: done in 0.019411 secs using 79.24% CPU
Optimizing NNI: done in 0.02243 secs using 86.34% CPU
Optimizing NNI: done in 0.0239587 secs using 79.16% CPU
Iteration 70 / LogL: -2650.242 / Time: 0h:55m:9s (0h:0m:1s left)
Optimizing NNI: done in 0.0148105 secs using 92.58% CPU
Optimizing NNI: done in 0.0270045 secs using 96.01% CPU
Optimizing NNI: done in 0.0224579 secs using 90.9% CPU
Optimizing NNI: done in 0.022569 secs using 90.93% CPU
Optimizing NNI: done in 0.0191028 secs using 89.35% CPU
Optimizing NNI: done in 0.0270979 secs using 95.96% CPU
Optimizing NNI: done in 0.0274363 secs using 85.1% CPU
Optimizing NNI: done in 0.0193034 secs using 94.63% CPU
Optimizing NNI: done in 0.0202677 secs using 95.02% CPU
Optimizing NNI: done in 0.0215791 secs using 99.68% CPU
Iteration 80 / LogL: -2654.571 / Time: 0h:55m:9s (0h:0m:1s left)
Optimizing NNI: done in 0.0252943 secs using 95.74% CPU
Optimizing NNI: done in 0.026229 secs using 95.81% CPU
Optimizing NNI: done in 0.0154596 secs using 80.56% CPU
Optimizing NNI: done in 0.02757 secs using 88.82% CPU
Optimizing NNI: done in 0.0291925 secs using 89.52% CPU
Optimizing NNI: done in 0.026768 secs using 80.9% CPU
Optimizing NNI: done in 0.026175 secs using 96.03% CPU
Optimizing NNI: done in 0.0268307 secs using 81.33% CPU
Optimizing NNI: done in 0.0248214 secs using 68.16% CPU
Optimizing NNI: done in 0.0193719 secs using 94.34% CPU
Iteration 90 / LogL: -2650.239 / Time: 0h:55m:10s (0h:0m:0s left)
Optimizing NNI: done in 0.0279426 secs using 89.19% CPU
Optimizing NNI: done in 0.0137116 secs using 85.31% CPU
Optimizing NNI: done in 0.0286977 secs using 92.68% CPU
Optimizing NNI: done in 0.0160044 secs using 93.81% CPU
Optimizing NNI: done in 0.0234075 secs using 82.47% CPU
Optimizing NNI: done in 0.0303334 secs using 96.65% CPU
Optimizing NNI: done in 0.0241578 secs using 87.2% CPU
Optimizing NNI: done in 0.028801 secs using 92.85% CPU
Optimizing NNI: done in 0.0234002 secs using 95.56% CPU
Optimizing NNI: done in 0.0282887 secs using 82.05% CPU
Iteration 100 / LogL: -2650.238 / Time: 0h:55m:10s (0h:0m:0s left)
Optimizing NNI: done in 0.0296381 secs using 96.33% CPU
Optimizing NNI: done in 0.0252747 secs using 80% CPU
Optimizing NNI: done in 0.0214837 secs using 86.28% CPU
Optimizing NNI: done in 0.0230698 secs using 95.24% CPU
Optimizing NNI: done in 0.0309336 secs using 90.12% CPU
Optimizing NNI: done in 0.0219718 secs using 99.69% CPU
Optimizing NNI: done in 0.0217741 secs using 81.45% CPU
Optimizing NNI: done in 0.0284642 secs using 85.95% CPU
Optimizing NNI: done in 0.0231871 secs using 86.97% CPU
Optimizing NNI: done in 0.0192972 secs using 84.02% CPU
Iteration 110 / LogL: -2650.239 / Time: 0h:55m:10s (0h:0m:0s left)
Optimizing NNI: done in 0.0343319 secs using 88.11% CPU
Optimizing NNI: done in 0.0240732 secs using 99.72% CPU
Optimizing NNI: done in 0.0277042 secs using 85.55% CPU
Optimizing NNI: done in 0.02261 secs using 82.07% CPU
TREE SEARCH COMPLETED AFTER 114 ITERATIONS / Time: 0h:55m:10s

--------------------------------------------------------------------
|                    FINALIZING TREE SEARCH                        |
--------------------------------------------------------------------
Performs final model parameters optimization
Estimate model parameters (epsilon = 0.010)
1. Initial log-likelihood: -2650.236
2. Current log-likelihood: -2650.198
3. Current log-likelihood: -2650.158
4. Current log-likelihood: -2650.104
5. Current log-likelihood: -2650.046
6. Current log-likelihood: -2649.982
7. Current log-likelihood: -2649.912
8. Current log-likelihood: -2649.835
9. Current log-likelihood: -2649.751
10. Current log-likelihood: -2649.660
11. Current log-likelihood: -2649.559
12. Current log-likelihood: -2649.450
13. Current log-likelihood: -2649.330
14. Current log-likelihood: -2649.200
15. Current log-likelihood: -2649.059
16. Current log-likelihood: -2648.906
17. Current log-likelihood: -2648.742
18. Current log-likelihood: -2648.565
19. Current log-likelihood: -2648.404
20. Current log-likelihood: -2648.275
21. Current log-likelihood: -2648.140
22. Current log-likelihood: -2647.992
23. Current log-likelihood: -2647.833
24. Current log-likelihood: -2647.663
25. Current log-likelihood: -2647.478
26. Current log-likelihood: -2647.283
27. Current log-likelihood: -2647.074
28. Current log-likelihood: -2646.859
29. Current log-likelihood: -2646.640
30. Current log-likelihood: -2646.417
31. Current log-likelihood: -2646.196
32. Current log-likelihood: -2645.983
33. Current log-likelihood: -2645.781
34. Current log-likelihood: -2645.592
35. Current log-likelihood: -2645.421
36. Current log-likelihood: -2645.273
37. Current log-likelihood: -2645.145
38. Current log-likelihood: -2645.038
39. Current log-likelihood: -2644.952
40. Current log-likelihood: -2644.882
41. Current log-likelihood: -2644.826
42. Current log-likelihood: -2644.781
43. Current log-likelihood: -2644.746
44. Current log-likelihood: -2644.718
45. Current log-likelihood: -2644.696
46. Current log-likelihood: -2644.678
47. Current log-likelihood: -2644.664
48. Current log-likelihood: -2644.653
Optimal log-likelihood: -2644.643
Rate parameters:  A-C: 1.00000  A-G: 4.06857  A-T: 1.00000  C-G: 1.00000  C-T: 4.06857  G-T: 1.00000
Base frequencies:  A: 0.206  C: 0.250  G: 0.300  T: 0.243
Site proportion and rates:  (0.800,0.122) (0.124,2.012) (0.076,8.605)
Parameters optimization took 48 rounds (0.305 sec)
BEST SCORE FOUND : -2644.643
Total tree length: 0.756

Total number of iterations: 114
CPU time used for tree search: 2.846 sec (0h:0m:2s)
Wall-clock time used for tree search: 3.310 sec (0h:0m:3s)
Total CPU time used: 2944.821 sec (0h:49m:4s)
Total wall-clock time used: 3311.071 sec (0h:55m:11s)

===> START BOOTSTRAP REPLICATE NUMBER 695

Creating bootstrap alignment (seed: 943794)...
Creating fast initial parsimony tree by random order stepwise addition...
0.003 seconds, parsimony score: 394 (based on 131 sites)

NOTE: 0 MB RAM (0 GB) is required!
Estimate model parameters (epsilon = 0.100)
1. Initial log-likelihood: -3082.098
2. Current log-likelihood: -2854.321
3. Current log-likelihood: -2816.327
4. Current log-likelihood: -2814.189
5. Current log-likelihood: -2813.347
6. Current log-likelihood: -2812.892
7. Current log-likelihood: -2812.637
8. Current log-likelihood: -2812.516
Optimal log-likelihood: -2812.454
Rate parameters:  A-C: 1.00000  A-G: 3.64600  A-T: 1.00000  C-G: 1.00000  C-T: 3.64600  G-T: 1.00000
Base frequencies:  A: 0.208  C: 0.249  G: 0.255  T: 0.288
Site proportion and rates:  (0.548,0.159) (0.331,0.209) (0.122,6.943)
Parameters optimization took 8 rounds (0.057 sec)
Wrote distance file to... 
Computing ML distances based on estimated model parameters...
Calculating distance matrix: done in 0.00495286 secs using 99.09% CPU
Computing ML distances took 0.004982 sec (of wall-clock time) 0.004937 sec (of CPU time)
Setting up auxiliary I and S matrices: done in 0.00014338 secs using 89.27% CPU
Constructing RapidNJ tree: done in 0.000328399 secs
Computing RapidNJ tree took 0.000529 sec (of wall-clock time) 0.000133 sec (of CPU time)
Log-likelihood of RapidNJ tree: -2832.576
--------------------------------------------------------------------
|             INITIALIZING CANDIDATE TREE SET                      |
--------------------------------------------------------------------
Generating 98 parsimony trees... 0.332 second
Computing log-likelihood of 98 initial trees ... 0.107 seconds
Current best score: -2800.781

Do NNI search on 20 best initial trees
Optimizing NNI: done in 0.0174618 secs using 88.15% CPU
Estimate model parameters (epsilon = 0.100)
BETTER TREE FOUND at iteration 1: -2788.815
Optimizing NNI: done in 0.0215864 secs using 81.36% CPU
Optimizing NNI: done in 0.0146629 secs using 99.42% CPU
Optimizing NNI: done in 0.017938 secs using 88.63% CPU
Optimizing NNI: done in 0.0211569 secs using 99.74% CPU
Optimizing NNI: done in 0.0300379 secs using 69.87% CPU
Estimate model parameters (epsilon = 0.100)
BETTER TREE FOUND at iteration 6: -2788.606
Optimizing NNI: done in 0.0218301 secs using 90.8% CPU
Optimizing NNI: done in 0.0233027 secs using 95.43% CPU
Optimizing NNI: done in 0.0217179 secs using 81.51% CPU
Optimizing NNI: done in 0.0150346 secs using 79.84% CPU
Iteration 10 / LogL: -2807.696 / Time: 0h:55m:11s
Optimizing NNI: done in 0.0181629 secs using 72.14% CPU
Optimizing NNI: done in 0.0247432 secs using 87.59% CPU
Optimizing NNI: done in 0.0198603 secs using 89.88% CPU
Optimizing NNI: done in 0.0176587 secs using 88.67% CPU
Optimizing NNI: done in 0.0196628 secs using 94.72% CPU
Optimizing NNI: done in 0.0249254 secs using 99.73% CPU
Optimizing NNI: done in 0.0246827 secs using 87.64% CPU
Optimizing NNI: done in 0.0260736 secs using 92.2% CPU
Optimizing NNI: done in 0.0258725 secs using 88.25% CPU
Optimizing NNI: done in 0.0243679 secs using 79.26% CPU
Iteration 20 / LogL: -2792.633 / Time: 0h:55m:12s
Finish initializing candidate tree set (19)
Current best tree score: -2788.606 / CPU time: 0.898
Number of iterations: 20
--------------------------------------------------------------------
|               OPTIMIZING CANDIDATE TREE SET                      |
--------------------------------------------------------------------
Optimizing NNI: done in 0.0258683 secs using 88.43% CPU
Optimizing NNI: done in 0.0292075 secs using 72.46% CPU
Optimizing NNI: done in 0.0296608 secs using 92.81% CPU
Optimizing NNI: done in 0.0213605 secs using 85.8% CPU
Optimizing NNI: done in 0.0285517 secs using 96.27% CPU
Optimizing NNI: done in 0.023854 secs using 83.08% CPU
Optimizing NNI: done in 0.0271309 secs using 88.7% CPU
Optimizing NNI: done in 0.0230681 secs using 82.69% CPU
Optimizing NNI: done in 0.0265998 secs using 95.94% CPU
Optimizing NNI: done in 0.0202721 secs using 85.32% CPU
Iteration 30 / LogL: -2790.034 / Time: 0h:55m:12s (0h:0m:3s left)
Optimizing NNI: done in 0.0223646 secs using 90.48% CPU
Optimizing NNI: done in 0.0401261 secs using 92.32% CPU
Optimizing NNI: done in 0.0201612 secs using 85.02% CPU
BETTER TREE FOUND at iteration 33: -2788.605
Optimizing NNI: done in 0.0265943 secs using 80.96% CPU
Optimizing NNI: done in 0.0276297 secs using 88.92% CPU
Optimizing NNI: done in 0.0308907 secs using 83.63% CPU
Optimizing NNI: done in 0.023825 secs using 91.53% CPU
Optimizing NNI: done in 0.0242418 secs using 87.18% CPU
Optimizing NNI: done in 0.0263136 secs using 88.49% CPU
Optimizing NNI: done in 0.0269116 secs using 88.64% CPU
Iteration 40 / LogL: -2788.796 / Time: 0h:55m:12s (0h:0m:3s left)
Optimizing NNI: done in 0.0212701 secs using 95.07% CPU
Optimizing NNI: done in 0.0204496 secs using 80.15% CPU
Optimizing NNI: done in 0.0276429 secs using 92.54% CPU
Optimizing NNI: done in 0.0232611 secs using 82.65% CPU
Optimizing NNI: done in 0.0174424 secs using 93.9% CPU
Optimizing NNI: done in 0.0261312 secs using 95.98% CPU
Optimizing NNI: done in 0.026182 secs using 84.4% CPU
Optimizing NNI: done in 0.0265055 secs using 88.48% CPU
Optimizing NNI: done in 0.0249184 secs using 79.78% CPU
Optimizing NNI: done in 0.025767 secs using 95.8% CPU
Iteration 50 / LogL: -2788.606 / Time: 0h:55m:12s (0h:0m:2s left)
Optimizing NNI: done in 0.0274331 secs using 89.05% CPU
Optimizing NNI: done in 0.0253839 secs using 95.48% CPU
Optimizing NNI: done in 0.0270975 secs using 85.03% CPU
Optimizing NNI: done in 0.0217087 secs using 90.68% CPU
Optimizing NNI: done in 0.0271701 secs using 88.64% CPU
Optimizing NNI: done in 0.0234166 secs using 95.51% CPU
Optimizing NNI: done in 0.0187877 secs using 83.66% CPU
Optimizing NNI: done in 0.026835 secs using 88.81% CPU
Optimizing NNI: done in 0.0265605 secs using 95.74% CPU
Optimizing NNI: done in 0.0307136 secs using 83.43% CPU
Iteration 60 / LogL: -2789.247 / Time: 0h:55m:13s (0h:0m:2s left)
Optimizing NNI: done in 0.0243096 secs using 91.72% CPU
Optimizing NNI: done in 0.0258103 secs using 87.9% CPU
Optimizing NNI: done in 0.0202994 secs using 89.9% CPU
Optimizing NNI: done in 0.026061 secs using 88.29% CPU
Optimizing NNI: done in 0.02124 secs using 81.13% CPU
Optimizing NNI: done in 0.0190274 secs using 89.41% CPU
Optimizing NNI: done in 0.0232106 secs using 78.66% CPU
Optimizing NNI: done in 0.02075 secs using 94.82% CPU
Optimizing NNI: done in 0.0216521 secs using 95.18% CPU
Optimizing NNI: done in 0.026821 secs using 84.91% CPU
Iteration 70 / LogL: -2788.606 / Time: 0h:55m:13s (0h:0m:2s left)
Optimizing NNI: done in 0.0265131 secs using 95.9% CPU
Optimizing NNI: done in 0.0286211 secs using 82.36% CPU
Optimizing NNI: done in 0.0246381 secs using 91.54% CPU
Optimizing NNI: done in 0.0298446 secs using 86.35% CPU
Optimizing NNI: done in 0.0231159 secs using 91.1% CPU
Optimizing NNI: done in 0.0338529 secs using 96.72% CPU
Optimizing NNI: done in 0.0210371 secs using 79.41% CPU
Optimizing NNI: done in 0.0222293 secs using 77.33% CPU
Optimizing NNI: done in 0.0241395 secs using 78.94% CPU
Optimizing NNI: done in 0.0302663 secs using 89.88% CPU
Iteration 80 / LogL: -2788.609 / Time: 0h:55m:13s (0h:0m:1s left)
Optimizing NNI: done in 0.0297973 secs using 93.08% CPU
Optimizing NNI: done in 0.037519 secs using 91.73% CPU
Optimizing NNI: done in 0.0247087 secs using 95.89% CPU
Optimizing NNI: done in 0.0252917 secs using 80.04% CPU
Optimizing NNI: done in 0.0289491 secs using 86.08% CPU
Optimizing NNI: done in 0.0285161 secs using 85.88% CPU
Optimizing NNI: done in 0.0371982 secs using 97.01% CPU
Optimizing NNI: done in 0.0252031 secs using 92.16% CPU
Optimizing NNI: done in 0.0233083 secs using 99.59% CPU
Optimizing NNI: done in 0.0226097 secs using 86.51% CPU
Iteration 90 / LogL: -2788.608 / Time: 0h:55m:13s (0h:0m:1s left)
Optimizing NNI: done in 0.0192129 secs using 78.83% CPU
Optimizing NNI: done in 0.0214111 secs using 94.95% CPU
Optimizing NNI: done in 0.0269157 secs using 96% CPU
Optimizing NNI: done in 0.0221631 secs using 86.19% CPU
Optimizing NNI: done in 0.0246224 secs using 87.4% CPU
Optimizing NNI: done in 0.0257947 secs using 88.13% CPU
Optimizing NNI: done in 0.0298261 secs using 89.71% CPU
Optimizing NNI: done in 0.0239937 secs using 91.42% CPU
Optimizing NNI: done in 0.0316126 secs using 84.26% CPU
Optimizing NNI: done in 0.027308 secs using 92.3% CPU
Iteration 100 / LogL: -2788.801 / Time: 0h:55m:14s (0h:0m:1s left)
Optimizing NNI: done in 0.022032 secs using 72.69% CPU
Optimizing NNI: done in 0.0212107 secs using 90.37% CPU
Optimizing NNI: done in 0.0274021 secs using 85.04% CPU
Optimizing NNI: done in 0.0225899 secs using 99.7% CPU
Optimizing NNI: done in 0.0225024 secs using 82.4% CPU
Optimizing NNI: done in 0.0259998 secs using 80.55% CPU
Optimizing NNI: done in 0.030126 secs using 93.19% CPU
Optimizing NNI: done in 0.026192 secs using 95.77% CPU
Optimizing NNI: done in 0.0236577 secs using 99.74% CPU
UPDATE BEST LOG-LIKELIHOOD: -2788.604
Optimizing NNI: done in 0.03002 secs using 86.62% CPU
Iteration 110 / LogL: -2788.800 / Time: 0h:55m:14s (0h:0m:0s left)
Optimizing NNI: done in 0.0225698 secs using 95.39% CPU
Optimizing NNI: done in 0.0224066 secs using 90.96% CPU
Optimizing NNI: done in 0.0209648 secs using 95.18% CPU
Optimizing NNI: done in 0.0307957 secs using 96.58% CPU
UPDATE BEST LOG-LIKELIHOOD: -2788.604
Optimizing NNI: done in 0.0319531 secs using 87.16% CPU
Optimizing NNI: done in 0.0228571 secs using 91.06% CPU
Optimizing NNI: done in 0.0259046 secs using 88.12% CPU
Optimizing NNI: done in 0.0268112 secs using 84.98% CPU
Optimizing NNI: done in 0.0355035 secs using 85.7% CPU
Optimizing NNI: done in 0.0287229 secs using 80.34% CPU
Iteration 120 / LogL: -2788.608 / Time: 0h:55m:14s (0h:0m:0s left)
Optimizing NNI: done in 0.0256331 secs using 88.95% CPU
Optimizing NNI: done in 0.0224917 secs using 94.81% CPU
Optimizing NNI: done in 0.0157057 secs using 93.49% CPU
Optimizing NNI: done in 0.0220015 secs using 86.29% CPU
Optimizing NNI: done in 0.0281154 secs using 96.19% CPU
Optimizing NNI: done in 0.0273884 secs using 85.24% CPU
Optimizing NNI: done in 0.0274957 secs using 85.29% CPU
Optimizing NNI: done in 0.0248163 secs using 87.45% CPU
Optimizing NNI: done in 0.0263443 secs using 99.73% CPU
Optimizing NNI: done in 0.0249812 secs using 87.89% CPU
Iteration 130 / LogL: -2788.607 / Time: 0h:55m:14s (0h:0m:0s left)
Optimizing NNI: done in 0.0371691 secs using 91.69% CPU
Optimizing NNI: done in 0.0299152 secs using 96.25% CPU
Optimizing NNI: done in 0.026168 secs using 88.55% CPU
Optimizing NNI: done in 0.0243594 secs using 87.77% CPU
TREE SEARCH COMPLETED AFTER 134 ITERATIONS / Time: 0h:55m:15s

--------------------------------------------------------------------
|                    FINALIZING TREE SEARCH                        |
--------------------------------------------------------------------
Performs final model parameters optimization
Estimate model parameters (epsilon = 0.010)
1. Initial log-likelihood: -2788.604
Optimal log-likelihood: -2788.590
Rate parameters:  A-C: 1.00000  A-G: 3.74620  A-T: 1.00000  C-G: 1.00000  C-T: 3.74620  G-T: 1.00000
Base frequencies:  A: 0.208  C: 0.249  G: 0.255  T: 0.288
Site proportion and rates:  (0.552,0.154) (0.328,0.202) (0.119,7.107)
Parameters optimization took 1 rounds (0.006 sec)
BEST SCORE FOUND : -2788.590
Total tree length: 0.868

Total number of iterations: 134
CPU time used for tree search: 3.361 sec (0h:0m:3s)
Wall-clock time used for tree search: 3.921 sec (0h:0m:3s)
Total CPU time used: 2948.267 sec (0h:49m:8s)
Total wall-clock time used: 3315.079 sec (0h:55m:15s)

===> START BOOTSTRAP REPLICATE NUMBER 696

Creating bootstrap alignment (seed: 943795)...
Creating fast initial parsimony tree by random order stepwise addition...
0.003 seconds, parsimony score: 430 (based on 137 sites)

NOTE: 0 MB RAM (0 GB) is required!
Estimate model parameters (epsilon = 0.100)
1. Initial log-likelihood: -3233.501
2. Current log-likelihood: -2990.653
3. Current log-likelihood: -2952.950
4. Current log-likelihood: -2950.010
5. Current log-likelihood: -2948.977
6. Current log-likelihood: -2948.491
Optimal log-likelihood: -2948.429
Rate parameters:  A-C: 1.00000  A-G: 3.90046  A-T: 1.00000  C-G: 1.00000  C-T: 3.90046  G-T: 1.00000
Base frequencies:  A: 0.212  C: 0.249  G: 0.284  T: 0.255
Site proportion and rates:  (0.557,0.158) (0.307,0.220) (0.136,6.212)
Parameters optimization took 6 rounds (0.046 sec)
Wrote distance file to... 
Computing ML distances based on estimated model parameters...
Calculating distance matrix: done in 0.00486984 secs using 97.6% CPU
Computing ML distances took 0.004899 sec (of wall-clock time) 0.004782 sec (of CPU time)
Setting up auxiliary I and S matrices: done in 0.000135495 secs using 128.4% CPU
Constructing RapidNJ tree: done in 0.00033421 secs using 99.64% CPU
Computing RapidNJ tree took 0.000533 sec (of wall-clock time) 0.000572 sec (of CPU time)
Log-likelihood of RapidNJ tree: -2947.397
--------------------------------------------------------------------
|             INITIALIZING CANDIDATE TREE SET                      |
--------------------------------------------------------------------
Generating 98 parsimony trees... 0.333 second
Computing log-likelihood of 98 initial trees ... 0.109 seconds
Current best score: -2904.447

Do NNI search on 20 best initial trees
Optimizing NNI: done in 0.0151686 secs using 74.05% CPU
Estimate model parameters (epsilon = 0.100)
BETTER TREE FOUND at iteration 1: -2895.325
Optimizing NNI: done in 0.0150765 secs using 73.16% CPU
Estimate model parameters (epsilon = 0.100)
BETTER TREE FOUND at iteration 2: -2891.408
Optimizing NNI: done in 0.0258134 secs using 99.5% CPU
Estimate model parameters (epsilon = 0.100)
BETTER TREE FOUND at iteration 3: -2891.160
Optimizing NNI: done in 0.0189229 secs using 94.43% CPU
BETTER TREE FOUND at iteration 4: -2891.160
Optimizing NNI: done in 0.0154883 secs using 99.75% CPU
BETTER TREE FOUND at iteration 5: -2891.159
Optimizing NNI: done in 0.0157901 secs using 93.38% CPU
Optimizing NNI: done in 0.0182157 secs using 66.99% CPU
Optimizing NNI: done in 0.0163079 secs using 94.14% CPU
Optimizing NNI: done in 0.0242601 secs using 91.38% CPU
Optimizing NNI: done in 0.0197411 secs using 99.72% CPU
Iteration 10 / LogL: -2901.672 / Time: 0h:55m:15s
Optimizing NNI: done in 0.0154012 secs using 86.91% CPU
Optimizing NNI: done in 0.0146175 secs using 65.59% CPU
Optimizing NNI: done in 0.0161177 secs using 93.46% CPU
Optimizing NNI: done in 0.011183 secs using 99.72% CPU
Optimizing NNI: done in 0.0169031 secs using 88.16% CPU
Optimizing NNI: done in 0.0180092 secs using 77.63% CPU
Optimizing NNI: done in 0.0145974 secs using 93.11% CPU
Optimizing NNI: done in 0.0204182 secs using 95.06% CPU
Optimizing NNI: done in 0.0181249 secs using 99.53% CPU
Optimizing NNI: done in 0.0190209 secs using 94.5% CPU
Iteration 20 / LogL: -2897.039 / Time: 0h:55m:15s
Finish initializing candidate tree set (17)
Current best tree score: -2891.159 / CPU time: 0.838
Number of iterations: 20
--------------------------------------------------------------------
|               OPTIMIZING CANDIDATE TREE SET                      |
--------------------------------------------------------------------
Optimizing NNI: done in 0.0240634 secs using 83.46% CPU
Optimizing NNI: done in 0.0196687 secs using 99.45% CPU
Optimizing NNI: done in 0.0208483 secs using 85.51% CPU
UPDATE BEST LOG-LIKELIHOOD: -2891.158
Optimizing NNI: done in 0.0316464 secs using 90.36% CPU
Optimizing NNI: done in 0.0225347 secs using 86.34% CPU
Optimizing NNI: done in 0.0252018 secs using 95.74% CPU
Optimizing NNI: done in 0.0179711 secs using 77.94% CPU
Optimizing NNI: done in 0.0240712 secs using 78.92% CPU
Optimizing NNI: done in 0.0271118 secs using 85.08% CPU
Optimizing NNI: done in 0.019406 secs using 84.39% CPU
UPDATE BEST LOG-LIKELIHOOD: -2891.158
Iteration 30 / LogL: -2891.158 / Time: 0h:55m:16s (0h:0m:2s left)
Optimizing NNI: done in 0.0170973 secs using 99.61% CPU
UPDATE BEST LOG-LIKELIHOOD: -2891.158
Optimizing NNI: done in 0.0280401 secs using 96.38% CPU
Optimizing NNI: done in 0.0279755 secs using 96.17% CPU
Optimizing NNI: done in 0.0243745 secs using 91.51% CPU
Optimizing NNI: done in 0.0223605 secs using 95.25% CPU
Optimizing NNI: done in 0.0291652 secs using 89.51% CPU
Optimizing NNI: done in 0.0288073 secs using 89.27% CPU
Optimizing NNI: done in 0.0194069 secs using 84.69% CPU
Optimizing NNI: done in 0.0285047 secs using 81.99% CPU
Optimizing NNI: done in 0.0180035 secs using 94.51% CPU
Iteration 40 / LogL: -2891.160 / Time: 0h:55m:16s (0h:0m:2s left)
Optimizing NNI: done in 0.0269054 secs using 92.37% CPU
UPDATE BEST LOG-LIKELIHOOD: -2891.158
Optimizing NNI: done in 0.0226885 secs using 91.1% CPU
Optimizing NNI: done in 0.0354212 secs using 88.41% CPU
Optimizing NNI: done in 0.0213369 secs using 85.75% CPU
Optimizing NNI: done in 0.0190958 secs using 78.98% CPU
Optimizing NNI: done in 0.0316372 secs using 83.89% CPU
Optimizing NNI: done in 0.0203073 secs using 75.17% CPU
Optimizing NNI: done in 0.0250871 secs using 95.74% CPU
Optimizing NNI: done in 0.0238262 secs using 87.17% CPU
Optimizing NNI: done in 0.0213853 secs using 90.54% CPU
Iteration 50 / LogL: -2891.185 / Time: 0h:55m:16s (0h:0m:1s left)
Optimizing NNI: done in 0.0218322 secs using 90.69% CPU
Optimizing NNI: done in 0.0237108 secs using 83.2% CPU
Optimizing NNI: done in 0.0238577 secs using 83.08% CPU
UPDATE BEST LOG-LIKELIHOOD: -2891.156
Optimizing NNI: done in 0.0343366 secs using 93.84% CPU
Optimizing NNI: done in 0.0210222 secs using 94.94% CPU
Optimizing NNI: done in 0.0249387 secs using 91.93% CPU
Optimizing NNI: done in 0.0239035 secs using 95.37% CPU
Optimizing NNI: done in 0.026819 secs using 96% CPU
Optimizing NNI: done in 0.0235749 secs using 87.09% CPU
Optimizing NNI: done in 0.0198983 secs using 84.92% CPU
Iteration 60 / LogL: -2926.093 / Time: 0h:55m:16s (0h:0m:1s left)
Optimizing NNI: done in 0.0208181 secs using 90.26% CPU
Optimizing NNI: done in 0.027414 secs using 96.03% CPU
Optimizing NNI: done in 0.0230392 secs using 91.08% CPU
Optimizing NNI: done in 0.0163314 secs using 93.87% CPU
Optimizing NNI: done in 0.0230581 secs using 73.88% CPU
Optimizing NNI: done in 0.0218321 secs using 81.44% CPU
Optimizing NNI: done in 0.0254172 secs using 84.06% CPU
Optimizing NNI: done in 0.0178551 secs using 94.42% CPU
Optimizing NNI: done in 0.0211905 secs using 85.67% CPU
Optimizing NNI: done in 0.0209126 secs using 94.68% CPU
Iteration 70 / LogL: -2891.405 / Time: 0h:55m:17s (0h:0m:1s left)
Optimizing NNI: done in 0.0192535 secs using 99.74% CPU
Optimizing NNI: done in 0.0250354 secs using 83.95% CPU
Optimizing NNI: done in 0.0269829 secs using 95.99% CPU
Optimizing NNI: done in 0.0217398 secs using 90.7% CPU
Optimizing NNI: done in 0.0217221 secs using 85.88% CPU
Optimizing NNI: done in 0.0225609 secs using 95.34% CPU
Optimizing NNI: done in 0.0188091 secs using 94.57% CPU
Optimizing NNI: done in 0.0227637 secs using 95.27% CPU
Optimizing NNI: done in 0.0215757 secs using 95.16% CPU
UPDATE BEST LOG-LIKELIHOOD: -2891.156
Optimizing NNI: done in 0.022836 secs using 77.94% CPU
Iteration 80 / LogL: -2891.184 / Time: 0h:55m:17s (0h:0m:0s left)
Optimizing NNI: done in 0.0195099 secs using 79.15% CPU
Optimizing NNI: done in 0.0238326 secs using 83.26% CPU
Optimizing NNI: done in 0.0153394 secs using 80.27% CPU
Optimizing NNI: done in 0.0262954 secs using 92.11% CPU
Optimizing NNI: done in 0.0177949 secs using 88.49% CPU
Optimizing NNI: done in 0.0233565 secs using 91.24% CPU
Optimizing NNI: done in 0.02811 secs using 99.72% CPU
Optimizing NNI: done in 0.0221785 secs using 86.56% CPU
Optimizing NNI: done in 0.0248419 secs using 87.4% CPU
Optimizing NNI: done in 0.0248559 secs using 80.05% CPU
Iteration 90 / LogL: -2891.161 / Time: 0h:55m:17s (0h:0m:0s left)
Optimizing NNI: done in 0.0190766 secs using 83.78% CPU
Optimizing NNI: done in 0.0252595 secs using 92.2% CPU
Optimizing NNI: done in 0.0195932 secs using 94.69% CPU
Optimizing NNI: done in 0.0261783 secs using 88.41% CPU
Optimizing NNI: done in 0.0210942 secs using 94.9% CPU
Optimizing NNI: done in 0.0188106 secs using 94.72% CPU
Optimizing NNI: done in 0.0265666 secs using 95.76% CPU
Optimizing NNI: done in 0.0188209 secs using 78.93% CPU
Optimizing NNI: done in 0.0284052 secs using 89.09% CPU
Optimizing NNI: done in 0.0250799 secs using 75.88% CPU
Iteration 100 / LogL: -2891.159 / Time: 0h:55m:17s (0h:0m:0s left)
Optimizing NNI: done in 0.0208706 secs using 90.33% CPU
Optimizing NNI: done in 0.0231178 secs using 91.1% CPU
Optimizing NNI: done in 0.0259096 secs using 91.68% CPU
Optimizing NNI: done in 0.0198702 secs using 89.89% CPU
Optimizing NNI: done in 0.0186341 secs using 94.12% CPU
Optimizing NNI: done in 0.0183774 secs using 77.99% CPU
TREE SEARCH COMPLETED AFTER 106 ITERATIONS / Time: 0h:55m:18s

--------------------------------------------------------------------
|                    FINALIZING TREE SEARCH                        |
--------------------------------------------------------------------
Performs final model parameters optimization
Estimate model parameters (epsilon = 0.010)
1. Initial log-likelihood: -2891.156
2. Current log-likelihood: -2891.144
3. Current log-likelihood: -2891.126
4. Current log-likelihood: -2891.105
5. Current log-likelihood: -2891.081
6. Current log-likelihood: -2891.054
7. Current log-likelihood: -2891.018
8. Current log-likelihood: -2890.977
9. Current log-likelihood: -2890.931
10. Current log-likelihood: -2890.878
11. Current log-likelihood: -2890.818
12. Current log-likelihood: -2890.751
13. Current log-likelihood: -2890.671
14. Current log-likelihood: -2890.581
15. Current log-likelihood: -2890.478
16. Current log-likelihood: -2890.362
17. Current log-likelihood: -2890.286
18. Current log-likelihood: -2890.235
19. Current log-likelihood: -2890.170
20. Current log-likelihood: -2890.102
21. Current log-likelihood: -2890.019
22. Current log-likelihood: -2889.925
23. Current log-likelihood: -2889.815
24. Current log-likelihood: -2889.677
25. Current log-likelihood: -2889.506
26. Current log-likelihood: -2889.297
27. Current log-likelihood: -2889.025
28. Current log-likelihood: -2888.651
29. Current log-likelihood: -2888.134
30. Current log-likelihood: -2887.330
31. Current log-likelihood: -2885.964
32. Current log-likelihood: -2883.433
33. Current log-likelihood: -2878.979
34. Current log-likelihood: -2872.865
35. Current log-likelihood: -2868.218
36. Current log-likelihood: -2866.848
37. Current log-likelihood: -2866.321
38. Current log-likelihood: -2865.991
39. Current log-likelihood: -2865.774
40. Current log-likelihood: -2865.632
41. Current log-likelihood: -2865.547
42. Current log-likelihood: -2865.487
43. Current log-likelihood: -2865.446
44. Current log-likelihood: -2865.417
45. Current log-likelihood: -2865.403
46. Current log-likelihood: -2865.391
Optimal log-likelihood: -2865.377
Rate parameters:  A-C: 1.00000  A-G: 4.47095  A-T: 1.00000  C-G: 1.00000  C-T: 4.47095  G-T: 1.00000
Base frequencies:  A: 0.212  C: 0.249  G: 0.284  T: 0.255
Site proportion and rates:  (0.843,0.106) (0.118,3.168) (0.039,13.881)
Parameters optimization took 46 rounds (0.329 sec)
BEST SCORE FOUND : -2865.377
Total tree length: 1.081

Total number of iterations: 106
CPU time used for tree search: 2.458 sec (0h:0m:2s)
Wall-clock time used for tree search: 2.891 sec (0h:0m:2s)
Total CPU time used: 2951.117 sec (0h:49m:11s)
Total wall-clock time used: 3318.374 sec (0h:55m:18s)

===> START BOOTSTRAP REPLICATE NUMBER 697

Creating bootstrap alignment (seed: 943796)...
Creating fast initial parsimony tree by random order stepwise addition...
0.003 seconds, parsimony score: 478 (based on 141 sites)

NOTE: 0 MB RAM (0 GB) is required!
Estimate model parameters (epsilon = 0.100)
1. Initial log-likelihood: -3460.513
2. Current log-likelihood: -3165.442
3. Current log-likelihood: -3124.178
4. Current log-likelihood: -3120.763
5. Current log-likelihood: -3119.595
6. Current log-likelihood: -3118.988
7. Current log-likelihood: -3118.724
Optimal log-likelihood: -3118.710
Rate parameters:  A-C: 1.00000  A-G: 3.86390  A-T: 1.00000  C-G: 1.00000  C-T: 3.86390  G-T: 1.00000
Base frequencies:  A: 0.200  C: 0.250  G: 0.268  T: 0.282
Site proportion and rates:  (0.564,0.160) (0.313,0.192) (0.122,6.939)
Parameters optimization took 7 rounds (0.053 sec)
Wrote distance file to... 
Computing ML distances based on estimated model parameters...
Calculating distance matrix: done in 0.00547052 secs using 98.03% CPU
Computing ML distances took 0.005499 sec (of wall-clock time) 0.005392 sec (of CPU time)
Setting up auxiliary I and S matrices: done in 0.000139162 secs using 109.2% CPU
Constructing RapidNJ tree: done in 0.000330583 secs using 99.52% CPU
Computing RapidNJ tree took 0.000524 sec (of wall-clock time) 0.000536 sec (of CPU time)
Log-likelihood of RapidNJ tree: -3168.430
--------------------------------------------------------------------
|             INITIALIZING CANDIDATE TREE SET                      |
--------------------------------------------------------------------
Generating 98 parsimony trees... 0.333 second
Computing log-likelihood of 98 initial trees ... 0.106 seconds
Current best score: -3102.432

Do NNI search on 20 best initial trees
Optimizing NNI: done in 0.0213312 secs using 90.01% CPU
Estimate model parameters (epsilon = 0.100)
BETTER TREE FOUND at iteration 1: -3079.509
Optimizing NNI: done in 0.0140752 secs using 92.6% CPU
Optimizing NNI: done in 0.0256417 secs using 84.45% CPU
Estimate model parameters (epsilon = 0.100)
BETTER TREE FOUND at iteration 3: -3073.231
Optimizing NNI: done in 0.0184533 secs using 77.98% CPU
Estimate model parameters (epsilon = 0.100)
BETTER TREE FOUND at iteration 4: -3070.578
Optimizing NNI: done in 0.0244768 secs using 79.27% CPU
Optimizing NNI: done in 0.0171093 secs using 99.71% CPU
Optimizing NNI: done in 0.0184694 secs using 88.94% CPU
Optimizing NNI: done in 0.0140757 secs using 85.72% CPU
Optimizing NNI: done in 0.0236167 secs using 91.22% CPU
Optimizing NNI: done in 0.0207074 secs using 90.13% CPU
Iteration 10 / LogL: -3096.405 / Time: 0h:55m:19s
Optimizing NNI: done in 0.0257113 secs using 88.16% CPU
Optimizing NNI: done in 0.0261658 secs using 92.05% CPU
Optimizing NNI: done in 0.0252862 secs using 91.88% CPU
Optimizing NNI: done in 0.0122614 secs using 83.6% CPU
Optimizing NNI: done in 0.0194304 secs using 84.29% CPU
Optimizing NNI: done in 0.0174064 secs using 88.45% CPU
Optimizing NNI: done in 0.0188254 secs using 94.28% CPU
Optimizing NNI: done in 0.0173071 secs using 88.15% CPU
Optimizing NNI: done in 0.0209662 secs using 90.26% CPU
Optimizing NNI: done in 0.0203556 secs using 94.77% CPU
Iteration 20 / LogL: -3099.310 / Time: 0h:55m:19s
Finish initializing candidate tree set (19)
Current best tree score: -3070.578 / CPU time: 0.893
Number of iterations: 20
--------------------------------------------------------------------
|               OPTIMIZING CANDIDATE TREE SET                      |
--------------------------------------------------------------------
Optimizing NNI: done in 0.0250494 secs using 81.52% CPU
Optimizing NNI: done in 0.0216015 secs using 76.69% CPU
Optimizing NNI: done in 0.0207045 secs using 85.24% CPU
Estimate model parameters (epsilon = 0.100)
BETTER TREE FOUND at iteration 23: -3066.913
Optimizing NNI: done in 0.0248933 secs using 87.74% CPU
Optimizing NNI: done in 0.0316324 secs using 93.28% CPU
Optimizing NNI: done in 0.0196008 secs using 74.74% CPU
Optimizing NNI: done in 0.0228879 secs using 90.94% CPU
Optimizing NNI: done in 0.0233411 secs using 91.24% CPU
Optimizing NNI: done in 0.0252293 secs using 84.06% CPU
Optimizing NNI: done in 0.0216482 secs using 94.94% CPU
Estimate model parameters (epsilon = 0.100)
UPDATE BEST LOG-LIKELIHOOD: -3066.865
Iteration 30 / LogL: -3066.865 / Time: 0h:55m:19s (0h:0m:3s left)
Optimizing NNI: done in 0.0204299 secs using 85.28% CPU
Optimizing NNI: done in 0.0227455 secs using 86.47% CPU
Optimizing NNI: done in 0.0233236 secs using 99.76% CPU
Optimizing NNI: done in 0.0225271 secs using 95.35% CPU
Optimizing NNI: done in 0.0219482 secs using 95.2% CPU
Optimizing NNI: done in 0.0150043 secs using 93.22% CPU
Optimizing NNI: done in 0.0189106 secs using 89.05% CPU
Optimizing NNI: done in 0.0195457 secs using 84.49% CPU
Optimizing NNI: done in 0.0190838 secs using 73.76% CPU
UPDATE BEST LOG-LIKELIHOOD: -3066.861
Optimizing NNI: done in 0.0165109 secs using 93.39% CPU
Iteration 40 / LogL: -3066.910 / Time: 0h:55m:19s (0h:0m:3s left)
Optimizing NNI: done in 0.0239988 secs using 91.51% CPU
Optimizing NNI: done in 0.0229456 secs using 77.94% CPU
Optimizing NNI: done in 0.0206213 secs using 94.78% CPU
Optimizing NNI: done in 0.0267726 secs using 84% CPU
Optimizing NNI: done in 0.0228592 secs using 82.15% CPU
Optimizing NNI: done in 0.0169597 secs using 88.23% CPU
Optimizing NNI: done in 0.0240049 secs using 95.42% CPU
Optimizing NNI: done in 0.0255923 secs using 80.41% CPU
Optimizing NNI: done in 0.0210783 secs using 85.69% CPU
Optimizing NNI: done in 0.018361 secs using 77.64% CPU
Iteration 50 / LogL: -3080.847 / Time: 0h:55m:20s (0h:0m:2s left)
Optimizing NNI: done in 0.0249186 secs using 79.81% CPU
Optimizing NNI: done in 0.0278112 secs using 92.57% CPU
Optimizing NNI: done in 0.0263086 secs using 95.78% CPU
Optimizing NNI: done in 0.0201226 secs using 90.06% CPU
Optimizing NNI: done in 0.0225252 secs using 95.56% CPU
Optimizing NNI: done in 0.0169567 secs using 91.73% CPU
Optimizing NNI: done in 0.0226085 secs using 82.3% CPU
Optimizing NNI: done in 0.0206784 secs using 90.49% CPU
UPDATE BEST LOG-LIKELIHOOD: -3066.861
Optimizing NNI: done in 0.0205556 secs using 80.49% CPU
Optimizing NNI: done in 0.0253068 secs using 95.59% CPU
Iteration 60 / LogL: -3066.909 / Time: 0h:55m:20s (0h:0m:2s left)
Optimizing NNI: done in 0.0217963 secs using 90.6% CPU
Optimizing NNI: done in 0.0200665 secs using 80% CPU
Optimizing NNI: done in 0.0239202 secs using 91.49% CPU
Optimizing NNI: done in 0.0289179 secs using 82.49% CPU
UPDATE BEST LOG-LIKELIHOOD: -3066.860
Optimizing NNI: done in 0.0293073 secs using 79.46% CPU
Optimizing NNI: done in 0.0203558 secs using 90.15% CPU
Optimizing NNI: done in 0.0179775 secs using 99.36% CPU
Optimizing NNI: done in 0.0249506 secs using 79.85% CPU
Optimizing NNI: done in 0.021292 secs using 85.69% CPU
Optimizing NNI: done in 0.0254318 secs using 95.7% CPU
Iteration 70 / LogL: -3066.911 / Time: 0h:55m:20s (0h:0m:1s left)
Optimizing NNI: done in 0.028099 secs using 85.59% CPU
Optimizing NNI: done in 0.0230594 secs using 91.19% CPU
Optimizing NNI: done in 0.0213305 secs using 81.22% CPU
Optimizing NNI: done in 0.0206935 secs using 85.07% CPU
Optimizing NNI: done in 0.0272139 secs using 85.1% CPU
Optimizing NNI: done in 0.0232413 secs using 91.01% CPU
Optimizing NNI: done in 0.0255056 secs using 88.06% CPU
Optimizing NNI: done in 0.022973 secs using 77.95% CPU
Optimizing NNI: done in 0.0228318 secs using 86.64% CPU
Optimizing NNI: done in 0.0178324 secs using 88.51% CPU
Iteration 80 / LogL: -3075.314 / Time: 0h:55m:20s (0h:0m:1s left)
Optimizing NNI: done in 0.024743 secs using 87.69% CPU
Optimizing NNI: done in 0.0251836 secs using 83.96% CPU
Optimizing NNI: done in 0.0222389 secs using 77.36% CPU
Optimizing NNI: done in 0.0229371 secs using 99.72% CPU
Optimizing NNI: done in 0.021417 secs using 90.74% CPU
Optimizing NNI: done in 0.0254575 secs using 88.07% CPU
Optimizing NNI: done in 0.0216126 secs using 99.6% CPU
Optimizing NNI: done in 0.0223941 secs using 90.87% CPU
Estimate model parameters (epsilon = 0.100)
BETTER TREE FOUND at iteration 88: -3061.884
Optimizing NNI: done in 0.0258862 secs using 76.49% CPU
Optimizing NNI: done in 0.0226217 secs using 90.9% CPU
Iteration 90 / LogL: -3077.294 / Time: 0h:55m:21s (0h:0m:2s left)
Optimizing NNI: done in 0.0222067 secs using 90.84% CPU
Optimizing NNI: done in 0.0181698 secs using 99.68% CPU
Optimizing NNI: done in 0.0197884 secs using 99.71% CPU
Optimizing NNI: done in 0.0263169 secs using 80.7% CPU
Optimizing NNI: done in 0.0221923 secs using 93.85% CPU
Optimizing NNI: done in 0.0216 secs using 81.24% CPU
Optimizing NNI: done in 0.0276449 secs using 81.89% CPU
Optimizing NNI: done in 0.0328775 secs using 84.4% CPU
Optimizing NNI: done in 0.0190362 secs using 89.43% CPU
Optimizing NNI: done in 0.0225857 secs using 95.22% CPU
Iteration 100 / LogL: -3067.160 / Time: 0h:55m:21s (0h:0m:2s left)
Optimizing NNI: done in 0.0228545 secs using 82.53% CPU
Optimizing NNI: done in 0.0190614 secs using 78.78% CPU
UPDATE BEST LOG-LIKELIHOOD: -3061.882
Optimizing NNI: done in 0.020049 secs using 89.46% CPU
Optimizing NNI: done in 0.0233882 secs using 99.71% CPU
Optimizing NNI: done in 0.019728 secs using 94.73% CPU
Optimizing NNI: done in 0.0225253 secs using 95.55% CPU
UPDATE BEST LOG-LIKELIHOOD: -3061.873
Optimizing NNI: done in 0.025899 secs using 84.32% CPU
Optimizing NNI: done in 0.0217847 secs using 99.61% CPU
Optimizing NNI: done in 0.0205855 secs using 85.62% CPU
Optimizing NNI: done in 0.0237805 secs using 91.47% CPU
Iteration 110 / LogL: -3067.148 / Time: 0h:55m:21s (0h:0m:2s left)
Optimizing NNI: done in 0.0228698 secs using 82.38% CPU
Optimizing NNI: done in 0.022828 secs using 82.24% CPU
Optimizing NNI: done in 0.017594 secs using 93.97% CPU
Optimizing NNI: done in 0.023055 secs using 86.76% CPU
Optimizing NNI: done in 0.0269874 secs using 93.95% CPU
Optimizing NNI: done in 0.0239031 secs using 83.07% CPU
Optimizing NNI: done in 0.0274293 secs using 92.42% CPU
Optimizing NNI: done in 0.0200191 secs using 85.02% CPU
Optimizing NNI: done in 0.0260004 secs using 69.2% CPU
Optimizing NNI: done in 0.025075 secs using 91.75% CPU
Iteration 120 / LogL: -3088.838 / Time: 0h:55m:21s (0h:0m:1s left)
Optimizing NNI: done in 0.022193 secs using 77.38% CPU
Optimizing NNI: done in 0.0199638 secs using 94.62% CPU
Optimizing NNI: done in 0.0205138 secs using 89.97% CPU
Optimizing NNI: done in 0.0209034 secs using 90.24% CPU
Optimizing NNI: done in 0.0192864 secs using 94.73% CPU
Optimizing NNI: done in 0.0174778 secs using 99.44% CPU
Optimizing NNI: done in 0.0208005 secs using 85.47% CPU
Optimizing NNI: done in 0.025322 secs using 87.81% CPU
Optimizing NNI: done in 0.0325832 secs using 87.47% CPU
Optimizing NNI: done in 0.0260762 secs using 88.11% CPU
Iteration 130 / LogL: -3061.885 / Time: 0h:55m:21s (0h:0m:1s left)
Optimizing NNI: done in 0.0233769 secs using 82.81% CPU
Optimizing NNI: done in 0.0205277 secs using 80.11% CPU
Optimizing NNI: done in 0.0202439 secs using 99.65% CPU
Optimizing NNI: done in 0.0325038 secs using 87.45% CPU
Optimizing NNI: done in 0.0198389 secs using 94.76% CPU
Estimate model parameters (epsilon = 0.100)
UPDATE BEST LOG-LIKELIHOOD: -3061.853
Optimizing NNI: done in 0.0184447 secs using 89.08% CPU
Optimizing NNI: done in 0.0253413 secs using 64.31% CPU
Optimizing NNI: done in 0.0218295 secs using 85.89% CPU
Optimizing NNI: done in 0.0272577 secs using 92.38% CPU
Optimizing NNI: done in 0.0314541 secs using 96.6% CPU
Iteration 140 / LogL: -3061.866 / Time: 0h:55m:22s (0h:0m:1s left)
Optimizing NNI: done in 0.024326 secs using 79.27% CPU
Optimizing NNI: done in 0.0213368 secs using 90.79% CPU
Optimizing NNI: done in 0.0183104 secs using 83.85% CPU
Optimizing NNI: done in 0.024745 secs using 99.6% CPU
Optimizing NNI: done in 0.0218335 secs using 99.7% CPU
Optimizing NNI: done in 0.0261725 secs using 92.2% CPU
Optimizing NNI: done in 0.0220526 secs using 99.66% CPU
Optimizing NNI: done in 0.0211479 secs using 90.3% CPU
Optimizing NNI: done in 0.0229066 secs using 95.43% CPU
Optimizing NNI: done in 0.0245192 secs using 87.49% CPU
Iteration 150 / LogL: -3061.881 / Time: 0h:55m:22s (0h:0m:1s left)
Optimizing NNI: done in 0.0259319 secs using 88.31% CPU
Optimizing NNI: done in 0.0193846 secs using 84.11% CPU
Optimizing NNI: done in 0.0264919 secs using 80.95% CPU
Optimizing NNI: done in 0.0213011 secs using 90.44% CPU
Optimizing NNI: done in 0.0245937 secs using 96.07% CPU
Optimizing NNI: done in 0.0286252 secs using 82.21% CPU
Optimizing NNI: done in 0.0226072 secs using 77.82% CPU
Optimizing NNI: done in 0.0185926 secs using 88.87% CPU
Optimizing NNI: done in 0.0165234 secs using 97.49% CPU
Optimizing NNI: done in 0.0244716 secs using 91.85% CPU
Iteration 160 / LogL: -3071.997 / Time: 0h:55m:22s (0h:0m:0s left)
Optimizing NNI: done in 0.0294974 secs using 86.26% CPU
Optimizing NNI: done in 0.0156468 secs using 93.3% CPU
Optimizing NNI: done in 0.0211202 secs using 90.52% CPU
Optimizing NNI: done in 0.0249656 secs using 95.6% CPU
Optimizing NNI: done in 0.0216161 secs using 90.46% CPU
Optimizing NNI: done in 0.0270875 secs using 81.29% CPU
Optimizing NNI: done in 0.0193559 secs using 84.27% CPU
Optimizing NNI: done in 0.0162138 secs using 93.65% CPU
Optimizing NNI: done in 0.0286358 secs using 92.76% CPU
Optimizing NNI: done in 0.0279398 secs using 96.14% CPU
Iteration 170 / LogL: -3067.150 / Time: 0h:55m:22s (0h:0m:0s left)
Optimizing NNI: done in 0.0263891 secs using 77.02% CPU
Optimizing NNI: done in 0.0297981 secs using 89.79% CPU
Optimizing NNI: done in 0.0218337 secs using 95.11% CPU
Optimizing NNI: done in 0.0256273 secs using 92.03% CPU
Optimizing NNI: done in 0.0285941 secs using 82.46% CPU
Optimizing NNI: done in 0.0270731 secs using 95.85% CPU
Optimizing NNI: done in 0.0210259 secs using 94.94% CPU
Optimizing NNI: done in 0.0216368 secs using 87.62% CPU
Optimizing NNI: done in 0.0252282 secs using 91.71% CPU
Optimizing NNI: done in 0.0276029 secs using 92.81% CPU
Iteration 180 / LogL: -3067.098 / Time: 0h:55m:23s (0h:0m:0s left)
Optimizing NNI: done in 0.0253494 secs using 96.11% CPU
Optimizing NNI: done in 0.0246977 secs using 91.46% CPU
Optimizing NNI: done in 0.0232739 secs using 95.51% CPU
Optimizing NNI: done in 0.021992 secs using 81.45% CPU
Optimizing NNI: done in 0.0195286 secs using 91.25% CPU
Optimizing NNI: done in 0.0224365 secs using 81.63% CPU
Optimizing NNI: done in 0.0230726 secs using 99.7% CPU
Optimizing NNI: done in 0.026257 secs using 84.76% CPU
Optimizing NNI: done in 0.0258652 secs using 95.65% CPU
TREE SEARCH COMPLETED AFTER 189 ITERATIONS / Time: 0h:55m:23s

--------------------------------------------------------------------
|                    FINALIZING TREE SEARCH                        |
--------------------------------------------------------------------
Performs final model parameters optimization
Estimate model parameters (epsilon = 0.010)
1. Initial log-likelihood: -3061.853
Optimal log-likelihood: -3061.847
Rate parameters:  A-C: 1.00000  A-G: 4.50438  A-T: 1.00000  C-G: 1.00000  C-T: 4.50438  G-T: 1.00000
Base frequencies:  A: 0.200  C: 0.250  G: 0.268  T: 0.282
Site proportion and rates:  (0.571,0.139) (0.305,0.173) (0.124,6.973)
Parameters optimization took 1 rounds (0.007 sec)
BEST SCORE FOUND : -3061.847
Total tree length: 1.102

Total number of iterations: 189
CPU time used for tree search: 4.266 sec (0h:0m:4s)
Wall-clock time used for tree search: 4.941 sec (0h:0m:4s)
Total CPU time used: 2955.466 sec (0h:49m:15s)
Total wall-clock time used: 3323.400 sec (0h:55m:23s)

===> START BOOTSTRAP REPLICATE NUMBER 698

Creating bootstrap alignment (seed: 943797)...
Creating fast initial parsimony tree by random order stepwise addition...
0.003 seconds, parsimony score: 427 (based on 137 sites)

NOTE: 0 MB RAM (0 GB) is required!
Estimate model parameters (epsilon = 0.100)
1. Initial log-likelihood: -3231.224
2. Current log-likelihood: -2987.679
3. Current log-likelihood: -2951.516
4. Current log-likelihood: -2949.585
5. Current log-likelihood: -2948.719
6. Current log-likelihood: -2948.231
7. Current log-likelihood: -2947.944
8. Current log-likelihood: -2947.821
Optimal log-likelihood: -2947.786
Rate parameters:  A-C: 1.00000  A-G: 3.94148  A-T: 1.00000  C-G: 1.00000  C-T: 3.94148  G-T: 1.00000
Base frequencies:  A: 0.197  C: 0.233  G: 0.298  T: 0.271
Site proportion and rates:  (0.554,0.159) (0.315,0.214) (0.131,6.462)
Parameters optimization took 8 rounds (0.058 sec)
Wrote distance file to... 
Computing ML distances based on estimated model parameters...
Calculating distance matrix: done in 0.00520803 secs using 97.6% CPU
Computing ML distances took 0.005237 sec (of wall-clock time) 0.005112 sec (of CPU time)
Setting up auxiliary I and S matrices: done in 0.000135516 secs using 128.4% CPU
Constructing RapidNJ tree: done in 0.000354067 secs using 189.8% CPU
Computing RapidNJ tree took 0.000547 sec (of wall-clock time) 0.000904 sec (of CPU time)
Log-likelihood of RapidNJ tree: -2987.165
--------------------------------------------------------------------
|             INITIALIZING CANDIDATE TREE SET                      |
--------------------------------------------------------------------
Generating 98 parsimony trees... 0.332 second
Computing log-likelihood of 98 initial trees ... 0.106 seconds
Current best score: -2936.154

Do NNI search on 20 best initial trees
Optimizing NNI: done in 0.0188331 secs using 94.54% CPU
Estimate model parameters (epsilon = 0.100)
BETTER TREE FOUND at iteration 1: -2924.342
Optimizing NNI: done in 0.0177077 secs using 88.72% CPU
Optimizing NNI: done in 0.0160457 secs using 99.57% CPU
Optimizing NNI: done in 0.0117993 secs using 57.49% CPU
Optimizing NNI: done in 0.0177793 secs using 83.03% CPU
Optimizing NNI: done in 0.0177264 secs using 88.89% CPU
Optimizing NNI: done in 0.0143046 secs using 99.39% CPU
Optimizing NNI: done in 0.0133315 secs using 92.62% CPU
Optimizing NNI: done in 0.0185325 secs using 94.32% CPU
Optimizing NNI: done in 0.0150273 secs using 99.73% CPU
Iteration 10 / LogL: -2942.562 / Time: 0h:55m:24s
Optimizing NNI: done in 0.0167345 secs using 99.75% CPU
Optimizing NNI: done in 0.0168948 secs using 88.49% CPU
Optimizing NNI: done in 0.0174768 secs using 71.57% CPU
Optimizing NNI: done in 0.0171826 secs using 82.02% CPU
Optimizing NNI: done in 0.015201 secs using 80.67% CPU
Optimizing NNI: done in 0.0197462 secs using 89.37% CPU
Optimizing NNI: done in 0.0147851 secs using 93.37% CPU
Optimizing NNI: done in 0.0166495 secs using 87.81% CPU
Optimizing NNI: done in 0.0173528 secs using 82.56% CPU
Optimizing NNI: done in 0.0144659 secs using 92.58% CPU
Iteration 20 / LogL: -2946.733 / Time: 0h:55m:24s
Finish initializing candidate tree set (19)
Current best tree score: -2924.342 / CPU time: 0.786
Number of iterations: 20
--------------------------------------------------------------------
|               OPTIMIZING CANDIDATE TREE SET                      |
--------------------------------------------------------------------
Optimizing NNI: done in 0.0199498 secs using 79.95% CPU
Optimizing NNI: done in 0.0220266 secs using 95.18% CPU
Estimate model parameters (epsilon = 0.100)
BETTER TREE FOUND at iteration 22: -2922.491
Optimizing NNI: done in 0.0228266 secs using 90.81% CPU
Optimizing NNI: done in 0.028763 secs using 92.78% CPU
Optimizing NNI: done in 0.0197509 secs using 89.97% CPU
Optimizing NNI: done in 0.0243832 secs using 87.29% CPU
Optimizing NNI: done in 0.0267791 secs using 95.93% CPU
Estimate model parameters (epsilon = 0.100)
BETTER TREE FOUND at iteration 27: -2921.466
Optimizing NNI: done in 0.0199225 secs using 84.13% CPU
Optimizing NNI: done in 0.0179667 secs using 88.86% CPU
Optimizing NNI: done in 0.0259929 secs using 76.86% CPU
Iteration 30 / LogL: -2923.984 / Time: 0h:55m:24s (0h:0m:3s left)
Optimizing NNI: done in 0.0222455 secs using 86.24% CPU
Optimizing NNI: done in 0.0297479 secs using 89.76% CPU
Optimizing NNI: done in 0.0245185 secs using 83.35% CPU
Optimizing NNI: done in 0.0218588 secs using 90.76% CPU
Estimate model parameters (epsilon = 0.100)
UPDATE BEST LOG-LIKELIHOOD: -2921.308
Optimizing NNI: done in 0.0216654 secs using 81.25% CPU
Optimizing NNI: done in 0.0252494 secs using 80.02% CPU
Optimizing NNI: done in 0.0202283 secs using 89.92% CPU
Optimizing NNI: done in 0.0203282 secs using 70.29% CPU
Optimizing NNI: done in 0.0210879 secs using 90.28% CPU
Optimizing NNI: done in 0.018851 secs using 94.49% CPU
Iteration 40 / LogL: -2922.507 / Time: 0h:55m:24s (0h:0m:3s left)
Optimizing NNI: done in 0.0330883 secs using 81.59% CPU
UPDATE BEST LOG-LIKELIHOOD: -2921.306
Optimizing NNI: done in 0.0258532 secs using 76.67% CPU
Optimizing NNI: done in 0.024106 secs using 87.29% CPU
Optimizing NNI: done in 0.0222374 secs using 86.72% CPU
Optimizing NNI: done in 0.0174612 secs using 87.87% CPU
Optimizing NNI: done in 0.0207154 secs using 85.35% CPU
Optimizing NNI: done in 0.0275094 secs using 88.8% CPU
Optimizing NNI: done in 0.0232694 secs using 91.21% CPU
Optimizing NNI: done in 0.0183593 secs using 88.84% CPU
Optimizing NNI: done in 0.0171348 secs using 82.85% CPU
Iteration 50 / LogL: -2925.836 / Time: 0h:55m:25s (0h:0m:2s left)
Optimizing NNI: done in 0.02237 secs using 72.96% CPU
Optimizing NNI: done in 0.0158551 secs using 93.55% CPU
Optimizing NNI: done in 0.0276399 secs using 89.2% CPU
Optimizing NNI: done in 0.0213038 secs using 85.98% CPU
Optimizing NNI: done in 0.0194235 secs using 89.51% CPU
Optimizing NNI: done in 0.040764 secs using 87.46% CPU
Optimizing NNI: done in 0.0181745 secs using 89.01% CPU
Optimizing NNI: done in 0.0240875 secs using 91.23% CPU
Optimizing NNI: done in 0.0198529 secs using 89.79% CPU
Optimizing NNI: done in 0.0197977 secs using 89.98% CPU
Iteration 60 / LogL: -2921.342 / Time: 0h:55m:25s (0h:0m:2s left)
Optimizing NNI: done in 0.0316135 secs using 84.12% CPU
Optimizing NNI: done in 0.0183225 secs using 94.05% CPU
Optimizing NNI: done in 0.0197626 secs using 84.46% CPU
Optimizing NNI: done in 0.021208 secs using 79.42% CPU
Optimizing NNI: done in 0.0281793 secs using 85.63% CPU
Optimizing NNI: done in 0.0242145 secs using 87.47% CPU
Optimizing NNI: done in 0.0209148 secs using 85.66% CPU
Optimizing NNI: done in 0.0287415 secs using 89.27% CPU
Optimizing NNI: done in 0.0184491 secs using 94.37% CPU
Optimizing NNI: done in 0.0218717 secs using 86.1% CPU
Iteration 70 / LogL: -2925.931 / Time: 0h:55m:25s (0h:0m:1s left)
Optimizing NNI: done in 0.0168101 secs using 70.2% CPU
Optimizing NNI: done in 0.025359 secs using 95.8% CPU
Optimizing NNI: done in 0.0342811 secs using 90.94% CPU
Optimizing NNI: done in 0.0204334 secs using 85.06% CPU
Optimizing NNI: done in 0.0267879 secs using 81.08% CPU
Optimizing NNI: done in 0.0205691 secs using 85.1% CPU
Optimizing NNI: done in 0.0197042 secs using 94.36% CPU
Optimizing NNI: done in 0.0221961 secs using 86.39% CPU
Optimizing NNI: done in 0.017164 secs using 82.43% CPU
Optimizing NNI: done in 0.0224099 secs using 90.67% CPU
Iteration 80 / LogL: -2928.669 / Time: 0h:55m:25s (0h:0m:1s left)
Optimizing NNI: done in 0.0274583 secs using 96.09% CPU
Optimizing NNI: done in 0.0204354 secs using 85.18% CPU
Optimizing NNI: done in 0.0233525 secs using 91.14% CPU
Optimizing NNI: done in 0.0166444 secs using 69.94% CPU
Optimizing NNI: done in 0.0222445 secs using 95.63% CPU
Optimizing NNI: done in 0.0229111 secs using 86.67% CPU
Optimizing NNI: done in 0.0219569 secs using 99.66% CPU
Optimizing NNI: done in 0.0236937 secs using 99.71% CPU
Optimizing NNI: done in 0.0249219 secs using 87.9% CPU
Optimizing NNI: done in 0.0244657 secs using 83.61% CPU
Iteration 90 / LogL: -2921.306 / Time: 0h:55m:25s (0h:0m:1s left)
Optimizing NNI: done in 0.0227451 secs using 82.25% CPU
Optimizing NNI: done in 0.0260101 secs using 84.39% CPU
Optimizing NNI: done in 0.0231359 secs using 82.37% CPU
Optimizing NNI: done in 0.0182435 secs using 88.83% CPU
Optimizing NNI: done in 0.0228882 secs using 78.23% CPU
Optimizing NNI: done in 0.0206178 secs using 80.22% CPU
Optimizing NNI: done in 0.016309 secs using 87.46% CPU
Optimizing NNI: done in 0.0237486 secs using 91.19% CPU
Optimizing NNI: done in 0.0195703 secs using 94.69% CPU
Optimizing NNI: done in 0.0179475 secs using 83.04% CPU
Iteration 100 / LogL: -2923.948 / Time: 0h:55m:26s (0h:0m:0s left)
Optimizing NNI: done in 0.0181818 secs using 77.89% CPU
Optimizing NNI: done in 0.0208586 secs using 99.72% CPU
Optimizing NNI: done in 0.0243448 secs using 91.66% CPU
Optimizing NNI: done in 0.0260889 secs using 88.29% CPU
Optimizing NNI: done in 0.0231385 secs using 86.82% CPU
Optimizing NNI: done in 0.0183385 secs using 83.35% CPU
Optimizing NNI: done in 0.0224829 secs using 95.3% CPU
Optimizing NNI: done in 0.0214514 secs using 90.39% CPU
Optimizing NNI: done in 0.0218917 secs using 81.68% CPU
Optimizing NNI: done in 0.023872 secs using 74.69% CPU
Iteration 110 / LogL: -2925.034 / Time: 0h:55m:26s (0h:0m:0s left)
Optimizing NNI: done in 0.0181878 secs using 83.15% CPU
Optimizing NNI: done in 0.0202499 secs using 84.94% CPU
Optimizing NNI: done in 0.0237135 secs using 95.54% CPU
Optimizing NNI: done in 0.0230066 secs using 78.1% CPU
Optimizing NNI: done in 0.0241973 secs using 91.51% CPU
Optimizing NNI: done in 0.0210161 secs using 66.47% CPU
Optimizing NNI: done in 0.0223031 secs using 86.23% CPU
Optimizing NNI: done in 0.0296133 secs using 93.03% CPU
UPDATE BEST LOG-LIKELIHOOD: -2921.306
Optimizing NNI: done in 0.0206502 secs using 84.99% CPU
Optimizing NNI: done in 0.0300485 secs using 83.15% CPU
Iteration 120 / LogL: -2922.508 / Time: 0h:55m:26s (0h:0m:0s left)
Optimizing NNI: done in 0.0193656 secs using 94.54% CPU
Optimizing NNI: done in 0.0165854 secs using 94.1% CPU
UPDATE BEST LOG-LIKELIHOOD: -2921.303
Optimizing NNI: done in 0.0223839 secs using 90.75% CPU
Optimizing NNI: done in 0.0218727 secs using 79.78% CPU
Optimizing NNI: done in 0.0228758 secs using 99.71% CPU
Optimizing NNI: done in 0.0197206 secs using 99.73% CPU
Optimizing NNI: done in 0.0281538 secs using 92.67% CPU
Optimizing NNI: done in 0.0193257 secs using 94.63% CPU
TREE SEARCH COMPLETED AFTER 128 ITERATIONS / Time: 0h:55m:26s

--------------------------------------------------------------------
|                    FINALIZING TREE SEARCH                        |
--------------------------------------------------------------------
Performs final model parameters optimization
Estimate model parameters (epsilon = 0.010)
1. Initial log-likelihood: -2921.303
2. Current log-likelihood: -2921.201
3. Current log-likelihood: -2921.041
4. Current log-likelihood: -2920.850
5. Current log-likelihood: -2920.619
6. Current log-likelihood: -2920.342
7. Current log-likelihood: -2920.011
8. Current log-likelihood: -2919.617
9. Current log-likelihood: -2919.144
10. Current log-likelihood: -2918.574
11. Current log-likelihood: -2918.022
12. Current log-likelihood: -2917.443
13. Current log-likelihood: -2916.710
14. Current log-likelihood: -2915.724
15. Current log-likelihood: -2914.399
16. Current log-likelihood: -2912.575
17. Current log-likelihood: -2910.266
18. Current log-likelihood: -2907.858
19. Current log-likelihood: -2905.998
20. Current log-likelihood: -2904.889
21. Current log-likelihood: -2904.314
22. Current log-likelihood: -2904.018
23. Current log-likelihood: -2903.859
24. Current log-likelihood: -2903.766
25. Current log-likelihood: -2903.708
26. Current log-likelihood: -2903.668
27. Current log-likelihood: -2903.640
28. Current log-likelihood: -2903.619
29. Current log-likelihood: -2903.602
30. Current log-likelihood: -2903.589
31. Current log-likelihood: -2903.578
Optimal log-likelihood: -2903.564
Rate parameters:  A-C: 1.00000  A-G: 4.23648  A-T: 1.00000  C-G: 1.00000  C-T: 4.23648  G-T: 1.00000
Base frequencies:  A: 0.197  C: 0.233  G: 0.298  T: 0.271
Site proportion and rates:  (0.835,0.109) (0.110,2.777) (0.055,11.059)
Parameters optimization took 31 rounds (0.213 sec)
BEST SCORE FOUND : -2903.564
Total tree length: 1.000

Total number of iterations: 128
CPU time used for tree search: 2.826 sec (0h:0m:2s)
Wall-clock time used for tree search: 3.328 sec (0h:0m:3s)
Total CPU time used: 2958.582 sec (0h:49m:18s)
Total wall-clock time used: 3327.024 sec (0h:55m:27s)

===> START BOOTSTRAP REPLICATE NUMBER 699

Creating bootstrap alignment (seed: 943798)...
Creating fast initial parsimony tree by random order stepwise addition...
0.003 seconds, parsimony score: 485 (based on 156 sites)

NOTE: 0 MB RAM (0 GB) is required!
Estimate model parameters (epsilon = 0.100)
1. Initial log-likelihood: -3500.557
2. Current log-likelihood: -3234.022
3. Current log-likelihood: -3201.659
4. Current log-likelihood: -3199.082
5. Current log-likelihood: -3198.025
6. Current log-likelihood: -3197.442
7. Current log-likelihood: -3197.226
Optimal log-likelihood: -3197.204
Rate parameters:  A-C: 1.00000  A-G: 4.43586  A-T: 1.00000  C-G: 1.00000  C-T: 4.43586  G-T: 1.00000
Base frequencies:  A: 0.234  C: 0.236  G: 0.292  T: 0.238
Site proportion and rates:  (0.567,0.157) (0.280,0.232) (0.153,5.525)
Parameters optimization took 7 rounds (0.052 sec)
Wrote distance file to... 
Computing ML distances based on estimated model parameters...
Calculating distance matrix: done in 0.00598362 secs using 97.98% CPU
Computing ML distances took 0.006013 sec (of wall-clock time) 0.005892 sec (of CPU time)
Setting up auxiliary I and S matrices: done in 0.00013269 secs using 128.1% CPU
Constructing RapidNJ tree: done in 0.000331444 secs using 99.56% CPU
Computing RapidNJ tree took 0.000522 sec (of wall-clock time) 0.000560 sec (of CPU time)
Log-likelihood of RapidNJ tree: -3186.261
--------------------------------------------------------------------
|             INITIALIZING CANDIDATE TREE SET                      |
--------------------------------------------------------------------
Generating 98 parsimony trees... 0.333 second
Computing log-likelihood of 98 initial trees ... 0.104 seconds
Current best score: -3166.286

Do NNI search on 20 best initial trees
Optimizing NNI: done in 0.0164116 secs using 93.66% CPU
Estimate model parameters (epsilon = 0.100)
BETTER TREE FOUND at iteration 1: -3156.412
Optimizing NNI: done in 0.0133786 secs using 92.17% CPU
Estimate model parameters (epsilon = 0.100)
BETTER TREE FOUND at iteration 2: -3151.046
Optimizing NNI: done in 0.0151542 secs using 80.24% CPU
Estimate model parameters (epsilon = 0.100)
BETTER TREE FOUND at iteration 3: -3150.614
Optimizing NNI: done in 0.0219059 secs using 94.95% CPU
Optimizing NNI: done in 0.0146702 secs using 99.72% CPU
Optimizing NNI: done in 0.0190486 secs using 84.24% CPU
Optimizing NNI: done in 0.0188457 secs using 83.77% CPU
Optimizing NNI: done in 0.0174367 secs using 88.68% CPU
Optimizing NNI: done in 0.0212933 secs using 85.74% CPU
Optimizing NNI: done in 0.0154653 secs using 73.66% CPU
Iteration 10 / LogL: -3156.802 / Time: 0h:55m:27s
Optimizing NNI: done in 0.0159544 secs using 87.3% CPU
Optimizing NNI: done in 0.0142527 secs using 78.76% CPU
Optimizing NNI: done in 0.0183298 secs using 94.22% CPU
Optimizing NNI: done in 0.0191292 secs using 95.12% CPU
Optimizing NNI: done in 0.0227487 secs using 90.67% CPU
Optimizing NNI: done in 0.0145412 secs using 99.69% CPU
Optimizing NNI: done in 0.0137881 secs using 85.5% CPU
Optimizing NNI: done in 0.0185236 secs using 83.59% CPU
Optimizing NNI: done in 0.0190771 secs using 84.13% CPU
Optimizing NNI: done in 0.0147404 secs using 86.42% CPU
Iteration 20 / LogL: -3169.577 / Time: 0h:55m:27s
Finish initializing candidate tree set (20)
Current best tree score: -3150.614 / CPU time: 0.828
Number of iterations: 20
--------------------------------------------------------------------
|               OPTIMIZING CANDIDATE TREE SET                      |
--------------------------------------------------------------------
Optimizing NNI: done in 0.0271121 secs using 88.66% CPU
Optimizing NNI: done in 0.0243039 secs using 75.35% CPU
Optimizing NNI: done in 0.0236302 secs using 78.81% CPU
Optimizing NNI: done in 0.0190645 secs using 78.46% CPU
Optimizing NNI: done in 0.0272847 secs using 89.1% CPU
Optimizing NNI: done in 0.0191474 secs using 99.6% CPU
Optimizing NNI: done in 0.0204187 secs using 99.66% CPU
Optimizing NNI: done in 0.0222395 secs using 86.25% CPU
Optimizing NNI: done in 0.017814 secs using 88.85% CPU
BETTER TREE FOUND at iteration 29: -3150.614
Optimizing NNI: done in 0.0192722 secs using 89.16% CPU
Iteration 30 / LogL: -3150.615 / Time: 0h:55m:28s (0h:0m:3s left)
Optimizing NNI: done in 0.0228249 secs using 86.77% CPU
Optimizing NNI: done in 0.0182972 secs using 77.78% CPU
Optimizing NNI: done in 0.0205361 secs using 94.87% CPU
Optimizing NNI: done in 0.017923 secs using 88.65% CPU
Optimizing NNI: done in 0.0261299 secs using 92.06% CPU
Optimizing NNI: done in 0.0217473 secs using 99.72% CPU
Optimizing NNI: done in 0.0215396 secs using 85.9% CPU
Optimizing NNI: done in 0.0277108 secs using 88.87% CPU
BETTER TREE FOUND at iteration 38: -3150.613
Optimizing NNI: done in 0.0244809 secs using 87.62% CPU
Optimizing NNI: done in 0.022172 secs using 82.02% CPU
Iteration 40 / LogL: -3150.618 / Time: 0h:55m:28s (0h:0m:3s left)
Optimizing NNI: done in 0.017488 secs using 93.84% CPU
Optimizing NNI: done in 0.0179164 secs using 94.22% CPU
Optimizing NNI: done in 0.013666 secs using 92.26% CPU
Optimizing NNI: done in 0.0250299 secs using 87.99% CPU
Optimizing NNI: done in 0.0205528 secs using 89.91% CPU
Optimizing NNI: done in 0.0197444 secs using 94.82% CPU
Optimizing NNI: done in 0.0196929 secs using 79.51% CPU
Optimizing NNI: done in 0.0170018 secs using 93.85% CPU
Optimizing NNI: done in 0.016764 secs using 93.84% CPU
Optimizing NNI: done in 0.0221553 secs using 82.18% CPU
Iteration 50 / LogL: -3159.255 / Time: 0h:55m:28s (0h:0m:2s left)
Optimizing NNI: done in 0.018002 secs using 88.61% CPU
Optimizing NNI: done in 0.0217298 secs using 86.31% CPU
Optimizing NNI: done in 0.0187862 secs using 99.57% CPU
Optimizing NNI: done in 0.0213571 secs using 90.38% CPU
Optimizing NNI: done in 0.0222215 secs using 68.62% CPU
Optimizing NNI: done in 0.02218 secs using 76.98% CPU
Optimizing NNI: done in 0.0179266 secs using 88.67% CPU
Optimizing NNI: done in 0.0263883 secs using 88.32% CPU
Optimizing NNI: done in 0.0182452 secs using 88.91% CPU
Optimizing NNI: done in 0.0186001 secs using 94.35% CPU
Iteration 60 / LogL: -3150.614 / Time: 0h:55m:28s (0h:0m:2s left)
Optimizing NNI: done in 0.0225576 secs using 90.8% CPU
Optimizing NNI: done in 0.0220863 secs using 95.27% CPU
Optimizing NNI: done in 0.0176916 secs using 88.83% CPU
Optimizing NNI: done in 0.0205778 secs using 95.12% CPU
Optimizing NNI: done in 0.0245888 secs using 83.35% CPU
Optimizing NNI: done in 0.0217141 secs using 90.41% CPU
Optimizing NNI: done in 0.0327279 secs using 78.39% CPU
Optimizing NNI: done in 0.0206043 secs using 99.7% CPU
Optimizing NNI: done in 0.041576 secs using 78.21% CPU
Optimizing NNI: done in 0.025241 secs using 91.72% CPU
Iteration 70 / LogL: -3151.022 / Time: 0h:55m:29s (0h:0m:1s left)
Optimizing NNI: done in 0.021952 secs using 95.52% CPU
Optimizing NNI: done in 0.0199579 secs using 89.4% CPU
Estimate model parameters (epsilon = 0.100)
BETTER TREE FOUND at iteration 72: -3150.048
Optimizing NNI: done in 0.0185508 secs using 89.37% CPU
BETTER TREE FOUND at iteration 73: -3150.048
Optimizing NNI: done in 0.0293248 secs using 82.9% CPU
Optimizing NNI: done in 0.0212455 secs using 85.47% CPU
Optimizing NNI: done in 0.0195623 secs using 89.52% CPU
Optimizing NNI: done in 0.0142756 secs using 92.75% CPU
Optimizing NNI: done in 0.0197718 secs using 79.9% CPU
Optimizing NNI: done in 0.0219929 secs using 76.94% CPU
Optimizing NNI: done in 0.0267485 secs using 88.47% CPU
Iteration 80 / LogL: -3151.898 / Time: 0h:55m:29s (0h:0m:2s left)
Optimizing NNI: done in 0.023226 secs using 86.92% CPU
Optimizing NNI: done in 0.0221019 secs using 90.65% CPU
Optimizing NNI: done in 0.0228821 secs using 91.22% CPU
BETTER TREE FOUND at iteration 83: -3150.048
Optimizing NNI: done in 0.0259793 secs using 91.93% CPU
Optimizing NNI: done in 0.0215649 secs using 90.34% CPU
Optimizing NNI: done in 0.0201713 secs using 75.1% CPU
BETTER TREE FOUND at iteration 86: -3150.047
Optimizing NNI: done in 0.0231757 secs using 74.18% CPU
Optimizing NNI: done in 0.0239382 secs using 95.42% CPU
Optimizing NNI: done in 0.0263478 secs using 96.01% CPU
BETTER TREE FOUND at iteration 89: -3150.047
Optimizing NNI: done in 0.0233646 secs using 95.5% CPU
Iteration 90 / LogL: -3150.050 / Time: 0h:55m:29s (0h:0m:2s left)
Optimizing NNI: done in 0.0251844 secs using 95.74% CPU
Optimizing NNI: done in 0.0201953 secs using 79.96% CPU
Optimizing NNI: done in 0.0202711 secs using 84.99% CPU
Optimizing NNI: done in 0.0238262 secs using 87.42% CPU
Optimizing NNI: done in 0.0259773 secs using 99.73% CPU
Optimizing NNI: done in 0.0244529 secs using 87.5% CPU
Optimizing NNI: done in 0.0181209 secs using 88.78% CPU
Optimizing NNI: done in 0.0243918 secs using 91.6% CPU
Optimizing NNI: done in 0.0210754 secs using 94.92% CPU
Optimizing NNI: done in 0.0210182 secs using 90.72% CPU
Iteration 100 / LogL: -3150.048 / Time: 0h:55m:29s (0h:0m:2s left)
Optimizing NNI: done in 0.0206478 secs using 90.25% CPU
Optimizing NNI: done in 0.023619 secs using 99.54% CPU
Optimizing NNI: done in 0.0293158 secs using 96.28% CPU
Optimizing NNI: done in 0.0229321 secs using 86.67% CPU
Optimizing NNI: done in 0.0161015 secs using 81.47% CPU
Optimizing NNI: done in 0.0236606 secs using 70.39% CPU
Optimizing NNI: done in 0.0264121 secs using 84.81% CPU
Optimizing NNI: done in 0.0263965 secs using 95.62% CPU
Optimizing NNI: done in 0.0229376 secs using 95.3% CPU
Optimizing NNI: done in 0.0246826 secs using 95.64% CPU
Iteration 110 / LogL: -3182.591 / Time: 0h:55m:30s (0h:0m:2s left)
Optimizing NNI: done in 0.0237511 secs using 91.42% CPU
Optimizing NNI: done in 0.0235601 secs using 82.67% CPU
Optimizing NNI: done in 0.0199633 secs using 94.72% CPU
Optimizing NNI: done in 0.0212495 secs using 90.63% CPU
Optimizing NNI: done in 0.0219543 secs using 86.13% CPU
Optimizing NNI: done in 0.0211384 secs using 90.42% CPU
Optimizing NNI: done in 0.0258208 secs using 92.2% CPU
Optimizing NNI: done in 0.0242649 secs using 66.82% CPU
Optimizing NNI: done in 0.0279691 secs using 85.48% CPU
Optimizing NNI: done in 0.0294437 secs using 86.21% CPU
Iteration 120 / LogL: -3150.050 / Time: 0h:55m:30s (0h:0m:1s left)
Optimizing NNI: done in 0.0284325 secs using 89.17% CPU
Optimizing NNI: done in 0.0226958 secs using 71.82% CPU
Optimizing NNI: done in 0.0195512 secs using 94.46% CPU
Optimizing NNI: done in 0.0214926 secs using 81.09% CPU
Optimizing NNI: done in 0.0249907 secs using 83.81% CPU
Optimizing NNI: done in 0.0255681 secs using 76.46% CPU
Optimizing NNI: done in 0.0213886 secs using 90.23% CPU
Optimizing NNI: done in 0.0249761 secs using 99.73% CPU
Optimizing NNI: done in 0.0219612 secs using 86.14% CPU
Optimizing NNI: done in 0.0231202 secs using 87.52% CPU
Iteration 130 / LogL: -3211.893 / Time: 0h:55m:30s (0h:0m:1s left)
Optimizing NNI: done in 0.0199516 secs using 84.15% CPU
Optimizing NNI: done in 0.0320544 secs using 90.53% CPU
Optimizing NNI: done in 0.0234324 secs using 91.04% CPU
Optimizing NNI: done in 0.0272657 secs using 81.58% CPU
Optimizing NNI: done in 0.0266477 secs using 88.39% CPU
Optimizing NNI: done in 0.0268735 secs using 92.27% CPU
Optimizing NNI: done in 0.0217353 secs using 85.95% CPU
Optimizing NNI: done in 0.0215195 secs using 90.54% CPU
Optimizing NNI: done in 0.0191136 secs using 74.17% CPU
Optimizing NNI: done in 0.0231573 secs using 86.74% CPU
Iteration 140 / LogL: -3151.897 / Time: 0h:55m:30s (0h:0m:1s left)
Optimizing NNI: done in 0.0178532 secs using 82.93% CPU
Optimizing NNI: done in 0.022538 secs using 90.88% CPU
UPDATE BEST LOG-LIKELIHOOD: -3150.047
Optimizing NNI: done in 0.0182022 secs using 83.77% CPU
Optimizing NNI: done in 0.0232285 secs using 78.36% CPU
Optimizing NNI: done in 0.0249511 secs using 91.76% CPU
Optimizing NNI: done in 0.0240216 secs using 87.32% CPU
Optimizing NNI: done in 0.0233705 secs using 95.36% CPU
Optimizing NNI: done in 0.0186644 secs using 73.07% CPU
Optimizing NNI: done in 0.0314931 secs using 90.23% CPU
Optimizing NNI: done in 0.0233205 secs using 86.79% CPU
Iteration 150 / LogL: -3150.047 / Time: 0h:55m:30s (0h:0m:1s left)
Optimizing NNI: done in 0.0183586 secs using 99.73% CPU
Optimizing NNI: done in 0.0219017 secs using 76.95% CPU
Optimizing NNI: done in 0.0205517 secs using 85.3% CPU
Optimizing NNI: done in 0.0187622 secs using 94.47% CPU
Optimizing NNI: done in 0.0216895 secs using 85.85% CPU
Optimizing NNI: done in 0.0296805 secs using 93.02% CPU
Optimizing NNI: done in 0.0196666 secs using 74.23% CPU
Optimizing NNI: done in 0.019935 secs using 84.82% CPU
Optimizing NNI: done in 0.0224358 secs using 99.68% CPU
Optimizing NNI: done in 0.017089 secs using 99.67% CPU
Iteration 160 / LogL: -3150.050 / Time: 0h:55m:31s (0h:0m:0s left)
Optimizing NNI: done in 0.0215587 secs using 90.7% CPU
Optimizing NNI: done in 0.0231613 secs using 95.28% CPU
Optimizing NNI: done in 0.0263503 secs using 88.51% CPU
Optimizing NNI: done in 0.02724 secs using 92.38% CPU
Optimizing NNI: done in 0.0208983 secs using 85.5% CPU
Optimizing NNI: done in 0.0262302 secs using 92.07% CPU
Optimizing NNI: done in 0.0253334 secs using 84.04% CPU
Optimizing NNI: done in 0.0255373 secs using 95.73% CPU
Optimizing NNI: done in 0.0299781 secs using 89.77% CPU
Optimizing NNI: done in 0.0255039 secs using 91.9% CPU
Iteration 170 / LogL: -3150.047 / Time: 0h:55m:31s (0h:0m:0s left)
Optimizing NNI: done in 0.0225434 secs using 91.06% CPU
Optimizing NNI: done in 0.0249995 secs using 75.65% CPU
Optimizing NNI: done in 0.0285356 secs using 85.82% CPU
Optimizing NNI: done in 0.0290475 secs using 99.65% CPU
Optimizing NNI: done in 0.0296119 secs using 89.88% CPU
Optimizing NNI: done in 0.0196742 secs using 94.75% CPU
Optimizing NNI: done in 0.027176 secs using 85.01% CPU
Optimizing NNI: done in 0.0226029 secs using 89.06% CPU
Optimizing NNI: done in 0.0301006 secs using 93.08% CPU
Optimizing NNI: done in 0.0214907 secs using 85.95% CPU
Iteration 180 / LogL: -3150.049 / Time: 0h:55m:31s (0h:0m:0s left)
Optimizing NNI: done in 0.0180283 secs using 89.05% CPU
Optimizing NNI: done in 0.0271407 secs using 88.64% CPU
UPDATE BEST LOG-LIKELIHOOD: -3150.047
Optimizing NNI: done in 0.0303618 secs using 86.44% CPU
Optimizing NNI: done in 0.0200186 secs using 84.62% CPU
Optimizing NNI: done in 0.0267385 secs using 92.3% CPU
Optimizing NNI: done in 0.024316 secs using 95.6% CPU
Optimizing NNI: done in 0.0239866 secs using 99.69% CPU
Optimizing NNI: done in 0.0214551 secs using 86.21% CPU
Optimizing NNI: done in 0.0269021 secs using 77.45% CPU
Optimizing NNI: done in 0.0191436 secs using 73.69% CPU
Iteration 190 / LogL: -3150.047 / Time: 0h:55m:31s (0h:0m:-1s left)
TREE SEARCH COMPLETED AFTER 190 ITERATIONS / Time: 0h:55m:31s

--------------------------------------------------------------------
|                    FINALIZING TREE SEARCH                        |
--------------------------------------------------------------------
Performs final model parameters optimization
Estimate model parameters (epsilon = 0.010)
1. Initial log-likelihood: -3150.047
2. Current log-likelihood: -3149.951
3. Current log-likelihood: -3149.809
4. Current log-likelihood: -3149.639
5. Current log-likelihood: -3149.436
6. Current log-likelihood: -3149.193
7. Current log-likelihood: -3148.906
8. Current log-likelihood: -3148.569
9. Current log-likelihood: -3148.174
10. Current log-likelihood: -3147.730
11. Current log-likelihood: -3147.381
12. Current log-likelihood: -3147.003
13. Current log-likelihood: -3146.570
14. Current log-likelihood: -3146.068
15. Current log-likelihood: -3145.510
16. Current log-likelihood: -3144.911
17. Current log-likelihood: -3144.295
18. Current log-likelihood: -3143.709
19. Current log-likelihood: -3143.197
20. Current log-likelihood: -3142.789
21. Current log-likelihood: -3142.493
22. Current log-likelihood: -3142.282
23. Current log-likelihood: -3142.142
24. Current log-likelihood: -3142.054
25. Current log-likelihood: -3141.990
26. Current log-likelihood: -3141.951
27. Current log-likelihood: -3141.931
28. Current log-likelihood: -3141.912
29. Current log-likelihood: -3141.899
Optimal log-likelihood: -3141.892
Rate parameters:  A-C: 1.00000  A-G: 5.31157  A-T: 1.00000  C-G: 1.00000  C-T: 5.31157  G-T: 1.00000
Base frequencies:  A: 0.234  C: 0.236  G: 0.292  T: 0.238
Site proportion and rates:  (0.785,0.107) (0.097,1.496) (0.118,6.552)
Parameters optimization took 29 rounds (0.205 sec)
BEST SCORE FOUND : -3141.892
Total tree length: 1.140

Total number of iterations: 190
CPU time used for tree search: 4.193 sec (0h:0m:4s)
Wall-clock time used for tree search: 4.850 sec (0h:0m:4s)
Total CPU time used: 2963.052 sec (0h:49m:23s)
Total wall-clock time used: 3332.157 sec (0h:55m:32s)

===> START BOOTSTRAP REPLICATE NUMBER 700

Creating bootstrap alignment (seed: 943799)...
Creating fast initial parsimony tree by random order stepwise addition...
0.003 seconds, parsimony score: 395 (based on 138 sites)

NOTE: 0 MB RAM (0 GB) is required!
Estimate model parameters (epsilon = 0.100)
1. Initial log-likelihood: -3081.766
2. Current log-likelihood: -2882.570
3. Current log-likelihood: -2845.278
4. Current log-likelihood: -2843.810
5. Current log-likelihood: -2843.185
6. Current log-likelihood: -2842.818
7. Current log-likelihood: -2842.595
8. Current log-likelihood: -2842.487
Optimal log-likelihood: -2842.366
Rate parameters:  A-C: 1.00000  A-G: 3.81127  A-T: 1.00000  C-G: 1.00000  C-T: 3.81127  G-T: 1.00000
Base frequencies:  A: 0.217  C: 0.245  G: 0.279  T: 0.258
Site proportion and rates:  (0.550,0.162) (0.318,0.245) (0.132,6.320)
Parameters optimization took 8 rounds (0.060 sec)
Wrote distance file to... 
Computing ML distances based on estimated model parameters...
Calculating distance matrix: done in 0.00491433 secs using 99.61% CPU
Computing ML distances took 0.004944 sec (of wall-clock time) 0.004924 sec (of CPU time)
Setting up auxiliary I and S matrices: done in 0.000137098 secs using 111.6% CPU
Constructing RapidNJ tree: done in 0.000335221 secs using 87.41% CPU
Computing RapidNJ tree took 0.000535 sec (of wall-clock time) 0.000503 sec (of CPU time)
Log-likelihood of RapidNJ tree: -2824.411
--------------------------------------------------------------------
|             INITIALIZING CANDIDATE TREE SET                      |
--------------------------------------------------------------------
Generating 98 parsimony trees... 0.332 second
Computing log-likelihood of 98 initial trees ... 0.109 seconds
Current best score: -2809.669

Do NNI search on 20 best initial trees
Optimizing NNI: done in 0.014069 secs using 85.24% CPU
Estimate model parameters (epsilon = 0.100)
BETTER TREE FOUND at iteration 1: -2808.495
Optimizing NNI: done in 0.0183984 secs using 94.4% CPU
Optimizing NNI: done in 0.016969 secs using 88% CPU
Estimate model parameters (epsilon = 0.100)
BETTER TREE FOUND at iteration 3: -2805.581
Optimizing NNI: done in 0.0176222 secs using 94.25% CPU
BETTER TREE FOUND at iteration 4: -2805.581
Optimizing NNI: done in 0.0179745 secs using 82.87% CPU
Optimizing NNI: done in 0.0172358 secs using 94.23% CPU
Optimizing NNI: done in 0.0153889 secs using 93.74% CPU
BETTER TREE FOUND at iteration 7: -2805.580
Optimizing NNI: done in 0.0214894 secs using 90.33% CPU
Optimizing NNI: done in 0.0301026 secs using 96.35% CPU
Optimizing NNI: done in 0.0153444 secs using 87.21% CPU
Iteration 10 / LogL: -2812.311 / Time: 0h:55m:32s
Optimizing NNI: done in 0.0193781 secs using 94.96% CPU
BETTER TREE FOUND at iteration 11: -2805.579
Optimizing NNI: done in 0.013087 secs using 91.85% CPU
Optimizing NNI: done in 0.0298648 secs using 93.04% CPU
Optimizing NNI: done in 0.0211648 secs using 95.13% CPU
Optimizing NNI: done in 0.0258433 secs using 95.96% CPU
UPDATE BEST LOG-LIKELIHOOD: -2805.579
Optimizing NNI: done in 0.0238429 secs using 87.28% CPU
Optimizing NNI: done in 0.0241533 secs using 87.24% CPU
Optimizing NNI: done in 0.0190198 secs using 68.43% CPU
Optimizing NNI: done in 0.0187964 secs using 94.34% CPU
Optimizing NNI: done in 0.020671 secs using 80.39% CPU
Iteration 20 / LogL: -2810.721 / Time: 0h:55m:33s
Finish initializing candidate tree set (18)
Current best tree score: -2805.579 / CPU time: 0.876
Number of iterations: 20
--------------------------------------------------------------------
|               OPTIMIZING CANDIDATE TREE SET                      |
--------------------------------------------------------------------
Optimizing NNI: done in 0.0262239 secs using 92.44% CPU
Optimizing NNI: done in 0.0324098 secs using 84.31% CPU
Optimizing NNI: done in 0.0224944 secs using 90.76% CPU
Optimizing NNI: done in 0.0212431 secs using 80.97% CPU
Optimizing NNI: done in 0.0197676 secs using 89.67% CPU
Optimizing NNI: done in 0.0246216 secs using 95.81% CPU
Optimizing NNI: done in 0.0249522 secs using 83.56% CPU
Optimizing NNI: done in 0.0225237 secs using 82.22% CPU
Optimizing NNI: done in 0.0336649 secs using 90.72% CPU
Optimizing NNI: done in 0.0217684 secs using 99.73% CPU
Iteration 30 / LogL: -2809.665 / Time: 0h:55m:33s (0h:0m:3s left)
Optimizing NNI: done in 0.0303135 secs using 90.15% CPU
Optimizing NNI: done in 0.0247585 secs using 83.64% CPU
Optimizing NNI: done in 0.0230309 secs using 86.72% CPU
Optimizing NNI: done in 0.0237604 secs using 99.72% CPU
Optimizing NNI: done in 0.0237518 secs using 91.76% CPU
Optimizing NNI: done in 0.0269786 secs using 88.62% CPU
Optimizing NNI: done in 0.0283586 secs using 89.21% CPU
Optimizing NNI: done in 0.0260362 secs using 80.55% CPU
Optimizing NNI: done in 0.0313842 secs using 90.16% CPU
Optimizing NNI: done in 0.0326452 secs using 93.66% CPU
BETTER TREE FOUND at iteration 40: -2805.579
Iteration 40 / LogL: -2805.579 / Time: 0h:55m:33s (0h:0m:3s left)
Optimizing NNI: done in 0.0285694 secs using 89.37% CPU
Optimizing NNI: done in 0.0315495 secs using 80.75% CPU
Optimizing NNI: done in 0.0311612 secs using 86.97% CPU
Optimizing NNI: done in 0.0303904 secs using 86.55% CPU
Optimizing NNI: done in 0.0190555 secs using 94.49% CPU
Optimizing NNI: done in 0.0282978 secs using 89.2% CPU
Optimizing NNI: done in 0.019037 secs using 94.27% CPU
Optimizing NNI: done in 0.0314405 secs using 83.95% CPU
Optimizing NNI: done in 0.0228281 secs using 91.23% CPU
Optimizing NNI: done in 0.0329903 secs using 84.52% CPU
Iteration 50 / LogL: -2814.397 / Time: 0h:55m:33s (0h:0m:3s left)
Optimizing NNI: done in 0.0165857 secs using 87.5% CPU
Optimizing NNI: done in 0.0259501 secs using 84.44% CPU
Optimizing NNI: done in 0.0276326 secs using 92.27% CPU
Optimizing NNI: done in 0.0282861 secs using 85.61% CPU
Optimizing NNI: done in 0.0243902 secs using 95.59% CPU
Optimizing NNI: done in 0.0324453 secs using 81.27% CPU
Optimizing NNI: done in 0.0299135 secs using 93.16% CPU
Optimizing NNI: done in 0.0323414 secs using 87.37% CPU
Optimizing NNI: done in 0.0236958 secs using 87.04% CPU
Optimizing NNI: done in 0.026696 secs using 88.64% CPU
Iteration 60 / LogL: -2805.581 / Time: 0h:55m:34s (0h:0m:2s left)
Optimizing NNI: done in 0.0272871 secs using 88.87% CPU
Optimizing NNI: done in 0.0305691 secs using 86.76% CPU
Optimizing NNI: done in 0.0246382 secs using 91.6% CPU
Optimizing NNI: done in 0.0248142 secs using 79.79% CPU
Optimizing NNI: done in 0.0229622 secs using 86.72% CPU
Optimizing NNI: done in 0.032729 secs using 90.52% CPU
Optimizing NNI: done in 0.0349769 secs using 88.35% CPU
Optimizing NNI: done in 0.0258585 secs using 92.06% CPU
Optimizing NNI: done in 0.0196667 secs using 89.64% CPU
Optimizing NNI: done in 0.0200966 secs using 90.02% CPU
Iteration 70 / LogL: -2805.585 / Time: 0h:55m:34s (0h:0m:2s left)
Optimizing NNI: done in 0.0247049 secs using 83.38% CPU
Optimizing NNI: done in 0.0232088 secs using 86.96% CPU
Optimizing NNI: done in 0.026938 secs using 77.67% CPU
Optimizing NNI: done in 0.0279373 secs using 81.92% CPU
Optimizing NNI: done in 0.0421148 secs using 83.21% CPU
Optimizing NNI: done in 0.0249992 secs using 87.91% CPU
Optimizing NNI: done in 0.0229555 secs using 91.08% CPU
Optimizing NNI: done in 0.0272091 secs using 92.44% CPU
Optimizing NNI: done in 0.0276914 secs using 92.38% CPU
Optimizing NNI: done in 0.0254347 secs using 84.45% CPU
Iteration 80 / LogL: -2805.580 / Time: 0h:55m:34s (0h:0m:1s left)
Optimizing NNI: done in 0.0176692 secs using 88.69% CPU
Optimizing NNI: done in 0.0248166 secs using 95.51% CPU
Optimizing NNI: done in 0.0282159 secs using 89.17% CPU
Optimizing NNI: done in 0.025478 secs using 80.08% CPU
Optimizing NNI: done in 0.0262234 secs using 80.81% CPU
Optimizing NNI: done in 0.0254581 secs using 87.91% CPU
Optimizing NNI: done in 0.0262769 secs using 88.37% CPU
Optimizing NNI: done in 0.0207207 secs using 94.85% CPU
Optimizing NNI: done in 0.0299065 secs using 86.44% CPU
Optimizing NNI: done in 0.0324388 secs using 93.52% CPU
Iteration 90 / LogL: -2805.580 / Time: 0h:55m:35s (0h:0m:1s left)
Optimizing NNI: done in 0.022079 secs using 86.36% CPU
Optimizing NNI: done in 0.0239082 secs using 95.38% CPU
Optimizing NNI: done in 0.0280944 secs using 89.14% CPU
Optimizing NNI: done in 0.0282408 secs using 82.07% CPU
Optimizing NNI: done in 0.0221129 secs using 99.64% CPU
Optimizing NNI: done in 0.0239518 secs using 70.8% CPU
Optimizing NNI: done in 0.0274474 secs using 96.34% CPU
Optimizing NNI: done in 0.0289856 secs using 89.41% CPU
Optimizing NNI: done in 0.0284578 secs using 85.65% CPU
Optimizing NNI: done in 0.026557 secs using 92.27% CPU
Iteration 100 / LogL: -2805.580 / Time: 0h:55m:35s (0h:0m:1s left)
Optimizing NNI: done in 0.0258273 secs using 84.34% CPU
Optimizing NNI: done in 0.0275136 secs using 88.75% CPU
Optimizing NNI: done in 0.023659 secs using 74.53% CPU
Optimizing NNI: done in 0.0324429 secs using 72.23% CPU
Optimizing NNI: done in 0.0289918 secs using 92.86% CPU
Optimizing NNI: done in 0.0253966 secs using 80.11% CPU
Optimizing NNI: done in 0.0347071 secs using 88.25% CPU
Optimizing NNI: done in 0.0244333 secs using 87.52% CPU
Optimizing NNI: done in 0.029928 secs using 83.11% CPU
Optimizing NNI: done in 0.0291556 secs using 86.16% CPU
Iteration 110 / LogL: -2805.584 / Time: 0h:55m:35s (0h:0m:0s left)
Optimizing NNI: done in 0.02303 secs using 82.54% CPU
Optimizing NNI: done in 0.0275339 secs using 81.79% CPU
Optimizing NNI: done in 0.0245455 secs using 83.37% CPU
Optimizing NNI: done in 0.018392 secs using 83.41% CPU
Optimizing NNI: done in 0.0361167 secs using 91.54% CPU
Optimizing NNI: done in 0.0230104 secs using 69.59% CPU
Optimizing NNI: done in 0.0257501 secs using 92.09% CPU
Optimizing NNI: done in 0.038231 secs using 89.55% CPU
Optimizing NNI: done in 0.023717 secs using 99.72% CPU
Optimizing NNI: done in 0.024118 secs using 83.44% CPU
Iteration 120 / LogL: -2805.580 / Time: 0h:55m:35s (0h:0m:0s left)
Optimizing NNI: done in 0.026175 secs using 84.52% CPU
Optimizing NNI: done in 0.0297046 secs using 99.59% CPU
Optimizing NNI: done in 0.0240829 secs using 83.12% CPU
Optimizing NNI: done in 0.0238337 secs using 91.37% CPU
Optimizing NNI: done in 0.0333866 secs using 93.76% CPU
Optimizing NNI: done in 0.0203263 secs using 85.13% CPU
Optimizing NNI: done in 0.0324368 secs using 90.43% CPU
Optimizing NNI: done in 0.0300483 secs using 89.97% CPU
Optimizing NNI: done in 0.0267845 secs using 80.88% CPU
Optimizing NNI: done in 0.0238091 secs using 77.39% CPU
Iteration 130 / LogL: -2805.581 / Time: 0h:55m:36s (0h:0m:0s left)
Optimizing NNI: done in 0.0219556 secs using 94.91% CPU
Optimizing NNI: done in 0.0221387 secs using 86.25% CPU
Optimizing NNI: done in 0.0271083 secs using 74.12% CPU
Optimizing NNI: done in 0.0228737 secs using 73.33% CPU
Optimizing NNI: done in 0.0280581 secs using 82.1% CPU
Optimizing NNI: done in 0.0284492 secs using 92.57% CPU
Optimizing NNI: done in 0.021062 secs using 90.28% CPU
Optimizing NNI: done in 0.0321376 secs using 90.75% CPU
Optimizing NNI: done in 0.0262788 secs using 88.66% CPU
Optimizing NNI: done in 0.0228786 secs using 95.24% CPU
Iteration 140 / LogL: -2805.581 / Time: 0h:55m:36s (0h:0m:0s left)
Optimizing NNI: done in 0.042786 secs using 90.43% CPU
TREE SEARCH COMPLETED AFTER 141 ITERATIONS / Time: 0h:55m:36s

--------------------------------------------------------------------
|                    FINALIZING TREE SEARCH                        |
--------------------------------------------------------------------
Performs final model parameters optimization
Estimate model parameters (epsilon = 0.010)
1. Initial log-likelihood: -2805.579
2. Current log-likelihood: -2805.511
3. Current log-likelihood: -2805.433
4. Current log-likelihood: -2805.328
5. Current log-likelihood: -2805.198
6. Current log-likelihood: -2805.037
7. Current log-likelihood: -2804.833
8. Current log-likelihood: -2804.574
9. Current log-likelihood: -2804.239
10. Current log-likelihood: -2803.796
11. Current log-likelihood: -2803.195
12. Current log-likelihood: -2802.356
13. Current log-likelihood: -2801.120
14. Current log-likelihood: -2799.208
15. Current log-likelihood: -2796.111
16. Current log-likelihood: -2791.282
17. Current log-likelihood: -2785.486
18. Current log-likelihood: -2782.036
19. Current log-likelihood: -2781.059
20. Current log-likelihood: -2780.630
21. Current log-likelihood: -2780.323
22. Current log-likelihood: -2780.087
23. Current log-likelihood: -2779.904
24. Current log-likelihood: -2779.760
25. Current log-likelihood: -2779.654
26. Current log-likelihood: -2779.567
27. Current log-likelihood: -2779.496
28. Current log-likelihood: -2779.437
29. Current log-likelihood: -2779.388
30. Current log-likelihood: -2779.346
31. Current log-likelihood: -2779.311
32. Current log-likelihood: -2779.281
33. Current log-likelihood: -2779.255
34. Current log-likelihood: -2779.239
35. Current log-likelihood: -2779.224
36. Current log-likelihood: -2779.211
37. Current log-likelihood: -2779.198
38. Current log-likelihood: -2779.187
39. Current log-likelihood: -2779.177
Optimal log-likelihood: -2779.163
Rate parameters:  A-C: 1.00000  A-G: 4.19785  A-T: 1.00000  C-G: 1.00000  C-T: 4.19785  G-T: 1.00000
Base frequencies:  A: 0.217  C: 0.245  G: 0.279  T: 0.258
Site proportion and rates:  (0.801,0.093) (0.159,2.525) (0.040,13.070)
Parameters optimization took 39 rounds (0.275 sec)
BEST SCORE FOUND : -2779.163
Total tree length: 0.899

Total number of iterations: 141
CPU time used for tree search: 3.578 sec (0h:0m:3s)
Wall-clock time used for tree search: 4.186 sec (0h:0m:4s)
Total CPU time used: 2966.975 sec (0h:49m:26s)
Total wall-clock time used: 3336.701 sec (0h:55m:36s)

===> START BOOTSTRAP REPLICATE NUMBER 701

Creating bootstrap alignment (seed: 943800)...
Creating fast initial parsimony tree by random order stepwise addition...
0.002 seconds, parsimony score: 473 (based on 155 sites)

NOTE: 0 MB RAM (0 GB) is required!
Estimate model parameters (epsilon = 0.100)
1. Initial log-likelihood: -3430.746
2. Current log-likelihood: -3177.854
3. Current log-likelihood: -3137.324
4. Current log-likelihood: -3135.262
5. Current log-likelihood: -3134.613
6. Current log-likelihood: -3134.302
7. Current log-likelihood: -3134.169
Optimal log-likelihood: -3134.065
Rate parameters:  A-C: 1.00000  A-G: 3.81374  A-T: 1.00000  C-G: 1.00000  C-T: 3.81374  G-T: 1.00000
Base frequencies:  A: 0.213  C: 0.230  G: 0.267  T: 0.290
Site proportion and rates:  (0.563,0.168) (0.310,0.238) (0.128,6.519)
Parameters optimization took 7 rounds (0.054 sec)
Wrote distance file to... 
Computing ML distances based on estimated model parameters...
Calculating distance matrix: done in 0.00582535 secs using 81.4% CPU
Computing ML distances took 0.005855 sec (of wall-clock time) 0.004773 sec (of CPU time)
Setting up auxiliary I and S matrices: done in 0.000132569 secs using 128.2% CPU
Constructing RapidNJ tree: done in 0.000333608 secs using 99.52% CPU
Computing RapidNJ tree took 0.000524 sec (of wall-clock time) 0.000561 sec (of CPU time)
Log-likelihood of RapidNJ tree: -3162.294
--------------------------------------------------------------------
|             INITIALIZING CANDIDATE TREE SET                      |
--------------------------------------------------------------------
Generating 98 parsimony trees... 0.334 second
Computing log-likelihood of 98 initial trees ... 0.112 seconds
Current best score: -3121.062

Do NNI search on 20 best initial trees
Optimizing NNI: done in 0.012467 secs using 75.26% CPU
Estimate model parameters (epsilon = 0.100)
BETTER TREE FOUND at iteration 1: -3113.624
Optimizing NNI: done in 0.015533 secs using 93.33% CPU
Optimizing NNI: done in 0.0192052 secs using 89.6% CPU
Estimate model parameters (epsilon = 0.100)
BETTER TREE FOUND at iteration 3: -3111.305
Optimizing NNI: done in 0.0162208 secs using 87.7% CPU
Optimizing NNI: done in 0.0153129 secs using 93.01% CPU
Optimizing NNI: done in 0.0243309 secs using 91.59% CPU
Estimate model parameters (epsilon = 0.100)
BETTER TREE FOUND at iteration 6: -3110.867
Optimizing NNI: done in 0.02201 secs using 99.56% CPU
Optimizing NNI: done in 0.0201642 secs using 80.15% CPU
Optimizing NNI: done in 0.0205048 secs using 85.44% CPU
Estimate model parameters (epsilon = 0.100)
BETTER TREE FOUND at iteration 9: -3110.357
Optimizing NNI: done in 0.0225206 secs using 86.37% CPU
Iteration 10 / LogL: -3111.928 / Time: 0h:55m:37s
Optimizing NNI: done in 0.0264941 secs using 99.67% CPU
Optimizing NNI: done in 0.0237876 secs using 91.61% CPU
Optimizing NNI: done in 0.025814 secs using 84.11% CPU
Optimizing NNI: done in 0.0281239 secs using 82% CPU
Optimizing NNI: done in 0.0232162 secs using 99.72% CPU
Optimizing NNI: done in 0.0213755 secs using 95.13% CPU
Optimizing NNI: done in 0.0143835 secs using 99.71% CPU
Optimizing NNI: done in 0.0198599 secs using 94.84% CPU
Optimizing NNI: done in 0.0241402 secs using 91.35% CPU
Optimizing NNI: done in 0.0231728 secs using 91.42% CPU
Iteration 20 / LogL: -3114.078 / Time: 0h:55m:37s
Finish initializing candidate tree set (18)
Current best tree score: -3110.357 / CPU time: 0.919
Number of iterations: 20
--------------------------------------------------------------------
|               OPTIMIZING CANDIDATE TREE SET                      |
--------------------------------------------------------------------
Optimizing NNI: done in 0.0157516 secs using 87.09% CPU
Optimizing NNI: done in 0.0294551 secs using 79.44% CPU
Optimizing NNI: done in 0.0231938 secs using 95.32% CPU
Optimizing NNI: done in 0.0263578 secs using 80.87% CPU
Optimizing NNI: done in 0.0280102 secs using 78.28% CPU
Optimizing NNI: done in 0.0265945 secs using 88.5% CPU
Optimizing NNI: done in 0.0360174 secs using 94.09% CPU
Optimizing NNI: done in 0.0275171 secs using 92.43% CPU
Optimizing NNI: done in 0.0248907 secs using 91.66% CPU
Optimizing NNI: done in 0.0174155 secs using 88.59% CPU
Iteration 30 / LogL: -3123.390 / Time: 0h:55m:37s (0h:0m:3s left)
Optimizing NNI: done in 0.0245173 secs using 95.48% CPU
Optimizing NNI: done in 0.0208654 secs using 94.74% CPU
Optimizing NNI: done in 0.0241064 secs using 87.26% CPU
Optimizing NNI: done in 0.017572 secs using 83% CPU
Optimizing NNI: done in 0.0229457 secs using 82.23% CPU
Optimizing NNI: done in 0.0313829 secs using 80.73% CPU
Optimizing NNI: done in 0.027331 secs using 88.74% CPU
Optimizing NNI: done in 0.0276074 secs using 99.73% CPU
Optimizing NNI: done in 0.0304204 secs using 96.47% CPU
BETTER TREE FOUND at iteration 39: -3110.356
Optimizing NNI: done in 0.0225412 secs using 86.55% CPU
Iteration 40 / LogL: -3111.400 / Time: 0h:55m:38s (0h:0m:3s left)
Optimizing NNI: done in 0.0242205 secs using 87.3% CPU
Optimizing NNI: done in 0.0319774 secs using 84.2% CPU
Optimizing NNI: done in 0.0176291 secs using 82.69% CPU
Optimizing NNI: done in 0.0304634 secs using 90.07% CPU
Optimizing NNI: done in 0.0267512 secs using 81.02% CPU
Optimizing NNI: done in 0.0274706 secs using 96.1% CPU
Optimizing NNI: done in 0.0245705 secs using 91.62% CPU
Optimizing NNI: done in 0.0236862 secs using 99.74% CPU
Optimizing NNI: done in 0.020599 secs using 90.25% CPU
Optimizing NNI: done in 0.0235024 secs using 86.89% CPU
Iteration 50 / LogL: -3110.860 / Time: 0h:55m:38s (0h:0m:3s left)
Optimizing NNI: done in 0.0304596 secs using 89.84% CPU
Optimizing NNI: done in 0.0210396 secs using 95.16% CPU
Optimizing NNI: done in 0.0255821 secs using 91.83% CPU
Optimizing NNI: done in 0.0237873 secs using 91.67% CPU
Optimizing NNI: done in 0.031804 secs using 90.13% CPU
Optimizing NNI: done in 0.0260878 secs using 88.37% CPU
Optimizing NNI: done in 0.0295375 secs using 92.89% CPU
Optimizing NNI: done in 0.0232556 secs using 95.44% CPU
Optimizing NNI: done in 0.0217847 secs using 81.58% CPU
Optimizing NNI: done in 0.0363748 secs using 88.79% CPU
Estimate model parameters (epsilon = 0.100)
BETTER TREE FOUND at iteration 60: -3109.793
Iteration 60 / LogL: -3109.793 / Time: 0h:55m:38s (0h:0m:3s left)
Optimizing NNI: done in 0.0232768 secs using 90.96% CPU
Optimizing NNI: done in 0.024028 secs using 87.46% CPU
UPDATE BEST LOG-LIKELIHOOD: -3109.792
Optimizing NNI: done in 0.0277354 secs using 88.83% CPU
BETTER TREE FOUND at iteration 63: -3109.790
Optimizing NNI: done in 0.0328382 secs using 96.67% CPU
Optimizing NNI: done in 0.0189261 secs using 89.55% CPU
Optimizing NNI: done in 0.0255909 secs using 95.8% CPU
Optimizing NNI: done in 0.0227353 secs using 91% CPU
Optimizing NNI: done in 0.0261479 secs using 88.19% CPU
Optimizing NNI: done in 0.0218349 secs using 90.73% CPU
Optimizing NNI: done in 0.0306178 secs using 76.94% CPU
Iteration 70 / LogL: -3118.022 / Time: 0h:55m:39s (0h:0m:3s left)
Optimizing NNI: done in 0.0306258 secs using 86.71% CPU
Optimizing NNI: done in 0.0217752 secs using 90.48% CPU
Optimizing NNI: done in 0.0178975 secs using 97.52% CPU
Optimizing NNI: done in 0.0214911 secs using 86.06% CPU
Optimizing NNI: done in 0.0226466 secs using 86.34% CPU
Optimizing NNI: done in 0.0252175 secs using 91.77% CPU
Optimizing NNI: done in 0.0225664 secs using 90.94% CPU
Optimizing NNI: done in 0.0173751 secs using 82.46% CPU
Optimizing NNI: done in 0.0278776 secs using 89.18% CPU
Optimizing NNI: done in 0.0237065 secs using 91.16% CPU
Iteration 80 / LogL: -3110.342 / Time: 0h:55m:39s (0h:0m:2s left)
Optimizing NNI: done in 0.0324481 secs using 93.6% CPU
Optimizing NNI: done in 0.026547 secs using 88.75% CPU
Optimizing NNI: done in 0.0226383 secs using 90.92% CPU
Optimizing NNI: done in 0.0331851 secs using 90.86% CPU
Optimizing NNI: done in 0.0187477 secs using 94.13% CPU
Optimizing NNI: done in 0.0244052 secs using 87.4% CPU
Optimizing NNI: done in 0.0270317 secs using 88.7% CPU
Optimizing NNI: done in 0.0213975 secs using 85.83% CPU
Optimizing NNI: done in 0.0173735 secs using 88.13% CPU
Optimizing NNI: done in 0.025922 secs using 95.87% CPU
Iteration 90 / LogL: -3115.884 / Time: 0h:55m:39s (0h:0m:2s left)
Optimizing NNI: done in 0.0267179 secs using 72.29% CPU
Optimizing NNI: done in 0.0233147 secs using 91.08% CPU
Optimizing NNI: done in 0.0239505 secs using 95.53% CPU
Optimizing NNI: done in 0.0301331 secs using 89.92% CPU
Optimizing NNI: done in 0.0288242 secs using 89.41% CPU
Optimizing NNI: done in 0.0286663 secs using 85.8% CPU
Optimizing NNI: done in 0.0322294 secs using 96.59% CPU
Optimizing NNI: done in 0.0214178 secs using 67.58% CPU
Optimizing NNI: done in 0.0280522 secs using 92.6% CPU
Optimizing NNI: done in 0.0281562 secs using 96.16% CPU
Iteration 100 / LogL: -3110.343 / Time: 0h:55m:39s (0h:0m:1s left)
Optimizing NNI: done in 0.0257838 secs using 88.27% CPU
Optimizing NNI: done in 0.031009 secs using 83.63% CPU
Optimizing NNI: done in 0.0212382 secs using 99.73% CPU
Optimizing NNI: done in 0.029934 secs using 93.04% CPU
Optimizing NNI: done in 0.0294492 secs using 86.32% CPU
Optimizing NNI: done in 0.0279837 secs using 74.97% CPU
Optimizing NNI: done in 0.0260735 secs using 88.36% CPU
Optimizing NNI: done in 0.0281213 secs using 89.01% CPU
Optimizing NNI: done in 0.0246588 secs using 87.81% CPU
Optimizing NNI: done in 0.028585 secs using 85.69% CPU
Iteration 110 / LogL: -3109.791 / Time: 0h:55m:40s (0h:0m:1s left)
Optimizing NNI: done in 0.0304394 secs using 93.14% CPU
Optimizing NNI: done in 0.0312447 secs using 99.71% CPU
Optimizing NNI: done in 0.0225407 secs using 91.16% CPU
Optimizing NNI: done in 0.0158826 secs using 99.43% CPU
Optimizing NNI: done in 0.0272645 secs using 85.44% CPU
Optimizing NNI: done in 0.0291164 secs using 92.81% CPU
Optimizing NNI: done in 0.0330769 secs using 84.73% CPU
Optimizing NNI: done in 0.022613 secs using 90.75% CPU
Optimizing NNI: done in 0.0285215 secs using 85.78% CPU
Optimizing NNI: done in 0.0291961 secs using 86.19% CPU
Iteration 120 / LogL: -3110.342 / Time: 0h:55m:40s (0h:0m:1s left)
Optimizing NNI: done in 0.0223663 secs using 91.01% CPU
Optimizing NNI: done in 0.0233921 secs using 99.64% CPU
Optimizing NNI: done in 0.0291701 secs using 86% CPU
Optimizing NNI: done in 0.0259856 secs using 88.21% CPU
Optimizing NNI: done in 0.0235551 secs using 87.08% CPU
Optimizing NNI: done in 0.0217667 secs using 77.12% CPU
Optimizing NNI: done in 0.0228325 secs using 95.1% CPU
Optimizing NNI: done in 0.0198707 secs using 94.98% CPU
Optimizing NNI: done in 0.0246607 secs using 83.41% CPU
Optimizing NNI: done in 0.0186619 secs using 94.22% CPU
Iteration 130 / LogL: -3110.847 / Time: 0h:55m:40s (0h:0m:0s left)
Optimizing NNI: done in 0.026136 secs using 88.28% CPU
Optimizing NNI: done in 0.0234755 secs using 91.55% CPU
Optimizing NNI: done in 0.0230687 secs using 91.02% CPU
Optimizing NNI: done in 0.0277038 secs using 81.79% CPU
Optimizing NNI: done in 0.0255353 secs using 91.89% CPU
Optimizing NNI: done in 0.029538 secs using 89.74% CPU
Optimizing NNI: done in 0.0300886 secs using 86.37% CPU
Optimizing NNI: done in 0.0228977 secs using 87.13% CPU
Optimizing NNI: done in 0.0224805 secs using 95.2% CPU
Optimizing NNI: done in 0.0178819 secs using 88.67% CPU
Iteration 140 / LogL: -3109.791 / Time: 0h:55m:40s (0h:0m:0s left)
Optimizing NNI: done in 0.0292895 secs using 79.29% CPU
Optimizing NNI: done in 0.0242247 secs using 95.56% CPU
Optimizing NNI: done in 0.0256596 secs using 88.04% CPU
Optimizing NNI: done in 0.0294068 secs using 89.92% CPU
Optimizing NNI: done in 0.0314339 secs using 96.59% CPU
Optimizing NNI: done in 0.0254526 secs using 83.94% CPU
Optimizing NNI: done in 0.0251416 secs using 99.74% CPU
Optimizing NNI: done in 0.0239376 secs using 87.42% CPU
Optimizing NNI: done in 0.0208209 secs using 76.05% CPU
Optimizing NNI: done in 0.0320505 secs using 87.2% CPU
Iteration 150 / LogL: -3109.791 / Time: 0h:55m:41s (0h:0m:0s left)
Optimizing NNI: done in 0.0201994 secs using 89.86% CPU
Optimizing NNI: done in 0.0315308 secs using 90.34% CPU
Optimizing NNI: done in 0.0324582 secs using 87.51% CPU
Optimizing NNI: done in 0.0282281 secs using 89.21% CPU
Optimizing NNI: done in 0.0340249 secs using 93.87% CPU
Optimizing NNI: done in 0.0189084 secs using 89.44% CPU
Optimizing NNI: done in 0.021846 secs using 90.34% CPU
Optimizing NNI: done in 0.0235228 secs using 78.81% CPU
Optimizing NNI: done in 0.0221285 secs using 90.65% CPU
Optimizing NNI: done in 0.0322681 secs using 84.3% CPU
Iteration 160 / LogL: -3109.794 / Time: 0h:55m:41s (0h:0m:0s left)
Optimizing NNI: done in 0.0284227 secs using 92.65% CPU
Optimizing NNI: done in 0.0312972 secs using 77.43% CPU
Optimizing NNI: done in 0.029398 secs using 89.51% CPU
Optimizing NNI: done in 0.0357809 secs using 85.13% CPU
TREE SEARCH COMPLETED AFTER 164 ITERATIONS / Time: 0h:55m:41s

--------------------------------------------------------------------
|                    FINALIZING TREE SEARCH                        |
--------------------------------------------------------------------
Performs final model parameters optimization
Estimate model parameters (epsilon = 0.010)
1. Initial log-likelihood: -3109.790
2. Current log-likelihood: -3109.779
3. Current log-likelihood: -3109.764
4. Current log-likelihood: -3109.748
5. Current log-likelihood: -3109.730
6. Current log-likelihood: -3109.710
7. Current log-likelihood: -3109.690
8. Current log-likelihood: -3109.667
9. Current log-likelihood: -3109.637
10. Current log-likelihood: -3109.610
11. Current log-likelihood: -3109.575
12. Current log-likelihood: -3109.539
13. Current log-likelihood: -3109.500
14. Current log-likelihood: -3109.457
15. Current log-likelihood: -3109.411
16. Current log-likelihood: -3109.362
17. Current log-likelihood: -3109.308
18. Current log-likelihood: -3109.251
19. Current log-likelihood: -3109.190
20. Current log-likelihood: -3109.125
21. Current log-likelihood: -3109.057
22. Current log-likelihood: -3109.011
23. Current log-likelihood: -3108.985
24. Current log-likelihood: -3108.958
25. Current log-likelihood: -3108.925
26. Current log-likelihood: -3108.891
27. Current log-likelihood: -3108.855
28. Current log-likelihood: -3108.812
29. Current log-likelihood: -3108.771
30. Current log-likelihood: -3108.728
31. Current log-likelihood: -3108.681
32. Current log-likelihood: -3108.628
33. Current log-likelihood: -3108.570
34. Current log-likelihood: -3108.509
35. Current log-likelihood: -3108.449
36. Current log-likelihood: -3108.375
37. Current log-likelihood: -3108.301
38. Current log-likelihood: -3108.217
39. Current log-likelihood: -3108.133
40. Current log-likelihood: -3108.038
41. Current log-likelihood: -3107.937
42. Current log-likelihood: -3107.824
43. Current log-likelihood: -3107.710
44. Current log-likelihood: -3107.582
45. Current log-likelihood: -3107.444
46. Current log-likelihood: -3107.300
47. Current log-likelihood: -3107.148
48. Current log-likelihood: -3106.985
49. Current log-likelihood: -3106.813
50. Current log-likelihood: -3106.628
51. Current log-likelihood: -3106.435
52. Current log-likelihood: -3106.231
53. Current log-likelihood: -3106.011
54. Current log-likelihood: -3105.774
55. Current log-likelihood: -3105.522
56. Current log-likelihood: -3105.245
57. Current log-likelihood: -3104.931
58. Current log-likelihood: -3104.449
59. Current log-likelihood: -3103.792
60. Current log-likelihood: -3103.297
61. Current log-likelihood: -3102.948
62. Current log-likelihood: -3102.736
63. Current log-likelihood: -3102.613
64. Current log-likelihood: -3102.547
65. Current log-likelihood: -3102.508
66. Current log-likelihood: -3102.486
67. Current log-likelihood: -3102.472
Optimal log-likelihood: -3102.463
Rate parameters:  A-C: 1.00000  A-G: 4.14665  A-T: 1.00000  C-G: 1.00000  C-T: 4.14665  G-T: 1.00000
Base frequencies:  A: 0.213  C: 0.230  G: 0.267  T: 0.290
Site proportion and rates:  (0.838,0.134) (0.099,3.134) (0.063,9.155)
Parameters optimization took 67 rounds (0.472 sec)
BEST SCORE FOUND : -3102.463
Total tree length: 1.124

Total number of iterations: 164
CPU time used for tree search: 4.121 sec (0h:0m:4s)
Wall-clock time used for tree search: 4.738 sec (0h:0m:4s)
Total CPU time used: 2971.629 sec (0h:49m:31s)
Total wall-clock time used: 3341.992 sec (0h:55m:41s)

===> START BOOTSTRAP REPLICATE NUMBER 702

Creating bootstrap alignment (seed: 943801)...
Creating fast initial parsimony tree by random order stepwise addition...
0.003 seconds, parsimony score: 426 (based on 147 sites)

NOTE: 0 MB RAM (0 GB) is required!
Estimate model parameters (epsilon = 0.100)
1. Initial log-likelihood: -3239.261
2. Current log-likelihood: -3038.108
3. Current log-likelihood: -3001.539
4. Current log-likelihood: -2999.579
5. Current log-likelihood: -2998.582
6. Current log-likelihood: -2997.989
7. Current log-likelihood: -2997.631
Optimal log-likelihood: -2997.526
Rate parameters:  A-C: 1.00000  A-G: 3.81214  A-T: 1.00000  C-G: 1.00000  C-T: 3.81214  G-T: 1.00000
Base frequencies:  A: 0.214  C: 0.227  G: 0.261  T: 0.298
Site proportion and rates:  (0.559,0.157) (0.291,0.248) (0.151,5.578)
Parameters optimization took 7 rounds (0.053 sec)
Wrote distance file to... 
Computing ML distances based on estimated model parameters...
Calculating distance matrix: done in 0.00519042 secs using 99.57% CPU
Computing ML distances took 0.005221 sec (of wall-clock time) 0.005199 sec (of CPU time)
Setting up auxiliary I and S matrices: done in 0.000136256 secs using 127.7% CPU
Constructing RapidNJ tree: done in 0.000340471 secs using 99.57% CPU
Computing RapidNJ tree took 0.000539 sec (of wall-clock time) 0.000577 sec (of CPU time)
Log-likelihood of RapidNJ tree: -3029.566
--------------------------------------------------------------------
|             INITIALIZING CANDIDATE TREE SET                      |
--------------------------------------------------------------------
Generating 98 parsimony trees... 0.333 second
Computing log-likelihood of 98 initial trees ... 0.109 seconds
Current best score: -2976.807

Do NNI search on 20 best initial trees
Optimizing NNI: done in 0.0127316 secs using 59.87% CPU
Estimate model parameters (epsilon = 0.100)
BETTER TREE FOUND at iteration 1: -2971.835
Optimizing NNI: done in 0.0164763 secs using 99.23% CPU
Optimizing NNI: done in 0.0146433 secs using 86.1% CPU
Optimizing NNI: done in 0.0130478 secs using 77.12% CPU
Optimizing NNI: done in 0.0153783 secs using 99.37% CPU
Optimizing NNI: done in 0.0165082 secs using 93.78% CPU
BETTER TREE FOUND at iteration 6: -2971.827
Optimizing NNI: done in 0.0155255 secs using 93.48% CPU
Optimizing NNI: done in 0.0132421 secs using 92.07% CPU
Optimizing NNI: done in 0.0211257 secs using 85.6% CPU
Optimizing NNI: done in 0.0128716 secs using 76.59% CPU
Iteration 10 / LogL: -2978.105 / Time: 0h:55m:42s
Optimizing NNI: done in 0.0144497 secs using 99.58% CPU
Optimizing NNI: done in 0.0112113 secs using 81.89% CPU
Optimizing NNI: done in 0.0116118 secs using 91.63% CPU
Optimizing NNI: done in 0.0157977 secs using 99.7% CPU
Optimizing NNI: done in 0.016066 secs using 93.51% CPU
Optimizing NNI: done in 0.0180293 secs using 77.96% CPU
Optimizing NNI: done in 0.0185972 secs using 83.51% CPU
Optimizing NNI: done in 0.0200714 secs using 84.92% CPU
Optimizing NNI: done in 0.0177492 secs using 88.41% CPU
Optimizing NNI: done in 0.0213545 secs using 81.18% CPU
Iteration 20 / LogL: -2973.237 / Time: 0h:55m:42s
Finish initializing candidate tree set (19)
Current best tree score: -2971.827 / CPU time: 0.793
Number of iterations: 20
--------------------------------------------------------------------
|               OPTIMIZING CANDIDATE TREE SET                      |
--------------------------------------------------------------------
Optimizing NNI: done in 0.0196871 secs using 99.28% CPU
Optimizing NNI: done in 0.0310998 secs using 96.55% CPU
Optimizing NNI: done in 0.019616 secs using 89.43% CPU
Optimizing NNI: done in 0.0197429 secs using 94.54% CPU
Optimizing NNI: done in 0.0222842 secs using 95.31% CPU
Optimizing NNI: done in 0.0191926 secs using 89.31% CPU
Optimizing NNI: done in 0.0188537 secs using 93.25% CPU
Optimizing NNI: done in 0.0264455 secs using 88.39% CPU
Optimizing NNI: done in 0.0298605 secs using 86.53% CPU
Optimizing NNI: done in 0.0238045 secs using 91.4% CPU
Iteration 30 / LogL: -2995.507 / Time: 0h:55m:43s (0h:0m:2s left)
Optimizing NNI: done in 0.0211058 secs using 94.87% CPU
Optimizing NNI: done in 0.0208706 secs using 90.31% CPU
Optimizing NNI: done in 0.0303378 secs using 90.01% CPU
Optimizing NNI: done in 0.0239363 secs using 78.93% CPU
Optimizing NNI: done in 0.0203718 secs using 94.61% CPU
Optimizing NNI: done in 0.0180442 secs using 94.35% CPU
Optimizing NNI: done in 0.0187333 secs using 88.95% CPU
Optimizing NNI: done in 0.0228656 secs using 91.33% CPU
Optimizing NNI: done in 0.018639 secs using 94.05% CPU
Optimizing NNI: done in 0.0278623 secs using 96.41% CPU
UPDATE BEST LOG-LIKELIHOOD: -2971.827
Iteration 40 / LogL: -2971.827 / Time: 0h:55m:43s (0h:0m:2s left)
Optimizing NNI: done in 0.0288244 secs using 89.17% CPU
Optimizing NNI: done in 0.0233206 secs using 95.44% CPU
Optimizing NNI: done in 0.0181467 secs using 66.92% CPU
Optimizing NNI: done in 0.0258651 secs using 84.3% CPU
Optimizing NNI: done in 0.0172737 secs using 99.68% CPU
Optimizing NNI: done in 0.0189305 secs using 89.47% CPU
Optimizing NNI: done in 0.0243665 secs using 79.01% CPU
Optimizing NNI: done in 0.0186932 secs using 94.37% CPU
Optimizing NNI: done in 0.0201918 secs using 89.92% CPU
Optimizing NNI: done in 0.0189017 secs using 73.59% CPU
Iteration 50 / LogL: -2991.173 / Time: 0h:55m:43s (0h:0m:1s left)
Optimizing NNI: done in 0.0250335 secs using 83.76% CPU
UPDATE BEST LOG-LIKELIHOOD: -2971.827
Optimizing NNI: done in 0.0224991 secs using 90.94% CPU
Optimizing NNI: done in 0.0229667 secs using 86.73% CPU
Optimizing NNI: done in 0.0212303 secs using 95.46% CPU
Optimizing NNI: done in 0.0310189 secs using 86.84% CPU
Estimate model parameters (epsilon = 0.100)
UPDATE BEST LOG-LIKELIHOOD: -2971.730
Optimizing NNI: done in 0.0336673 secs using 96.92% CPU
Optimizing NNI: done in 0.0277232 secs using 92.6% CPU
Optimizing NNI: done in 0.0175332 secs using 88.4% CPU
Optimizing NNI: done in 0.0319179 secs using 87.24% CPU
Optimizing NNI: done in 0.0198423 secs using 94.54% CPU
Iteration 60 / LogL: -2984.048 / Time: 0h:55m:43s (0h:0m:1s left)
Optimizing NNI: done in 0.0262591 secs using 88.51% CPU
Optimizing NNI: done in 0.0196237 secs using 89.78% CPU
Optimizing NNI: done in 0.0210609 secs using 94.71% CPU
Optimizing NNI: done in 0.0283042 secs using 92.64% CPU
Optimizing NNI: done in 0.0222921 secs using 82.25% CPU
Optimizing NNI: done in 0.0178107 secs using 88.44% CPU
Optimizing NNI: done in 0.0234233 secs using 84.1% CPU
Optimizing NNI: done in 0.0209079 secs using 82.16% CPU
Optimizing NNI: done in 0.0240989 secs using 95.53% CPU
Optimizing NNI: done in 0.0288623 secs using 92.9% CPU
Iteration 70 / LogL: -2973.950 / Time: 0h:55m:44s (0h:0m:1s left)
Optimizing NNI: done in 0.0228595 secs using 90.85% CPU
Optimizing NNI: done in 0.0216342 secs using 90.46% CPU
Optimizing NNI: done in 0.0201188 secs using 95.27% CPU
Optimizing NNI: done in 0.0204557 secs using 89.88% CPU
Optimizing NNI: done in 0.0239156 secs using 83.09% CPU
Optimizing NNI: done in 0.0226491 secs using 86.87% CPU
UPDATE BEST LOG-LIKELIHOOD: -2971.730
Optimizing NNI: done in 0.0222084 secs using 90.43% CPU
Optimizing NNI: done in 0.0270147 secs using 84.93% CPU
Optimizing NNI: done in 0.0175911 secs using 88.61% CPU
Optimizing NNI: done in 0.0261248 secs using 88.32% CPU
Iteration 80 / LogL: -2973.954 / Time: 0h:55m:44s (0h:0m:0s left)
Optimizing NNI: done in 0.0218841 secs using 94.9% CPU
Optimizing NNI: done in 0.0241771 secs using 79.05% CPU
Optimizing NNI: done in 0.0240118 secs using 83.16% CPU
Optimizing NNI: done in 0.0166358 secs using 99.53% CPU
Optimizing NNI: done in 0.0274621 secs using 92.55% CPU
Optimizing NNI: done in 0.0227268 secs using 91.06% CPU
Optimizing NNI: done in 0.024088 secs using 83.07% CPU
Optimizing NNI: done in 0.0226556 secs using 91.05% CPU
Optimizing NNI: done in 0.0207913 secs using 94.71% CPU
Optimizing NNI: done in 0.0216077 secs using 95.09% CPU
Iteration 90 / LogL: -2972.171 / Time: 0h:55m:44s (0h:0m:0s left)
Optimizing NNI: done in 0.0244691 secs using 87.64% CPU
Optimizing NNI: done in 0.0195824 secs using 84.38% CPU
Optimizing NNI: done in 0.0213298 secs using 85.65% CPU
UPDATE BEST LOG-LIKELIHOOD: -2971.730
Optimizing NNI: done in 0.0322595 secs using 78.35% CPU
Optimizing NNI: done in 0.0187696 secs using 89.23% CPU
Optimizing NNI: done in 0.0304739 secs using 80.03% CPU
Optimizing NNI: done in 0.0253161 secs using 91.82% CPU
Optimizing NNI: done in 0.0233971 secs using 95.48% CPU
Optimizing NNI: done in 0.0164294 secs using 76.1% CPU
Optimizing NNI: done in 0.01934 secs using 94.34% CPU
Iteration 100 / LogL: -2971.770 / Time: 0h:55m:44s (0h:0m:0s left)
Optimizing NNI: done in 0.0209048 secs using 80.67% CPU
Optimizing NNI: done in 0.0212524 secs using 90.59% CPU
Optimizing NNI: done in 0.0192248 secs using 83.97% CPU
Optimizing NNI: done in 0.0178165 secs using 88.37% CPU
Optimizing NNI: done in 0.021241 secs using 90.24% CPU
Optimizing NNI: done in 0.0197401 secs using 84.6% CPU
Optimizing NNI: done in 0.0246206 secs using 83.68% CPU
TREE SEARCH COMPLETED AFTER 107 ITERATIONS / Time: 0h:55m:44s

--------------------------------------------------------------------
|                    FINALIZING TREE SEARCH                        |
--------------------------------------------------------------------
Performs final model parameters optimization
Estimate model parameters (epsilon = 0.010)
1. Initial log-likelihood: -2971.730
2. Current log-likelihood: -2971.702
3. Current log-likelihood: -2971.665
4. Current log-likelihood: -2971.639
5. Current log-likelihood: -2971.624
6. Current log-likelihood: -2971.612
Optimal log-likelihood: -2971.599
Rate parameters:  A-C: 1.00000  A-G: 4.06730  A-T: 1.00000  C-G: 1.00000  C-T: 4.06730  G-T: 1.00000
Base frequencies:  A: 0.214  C: 0.227  G: 0.261  T: 0.298
Site proportion and rates:  (0.574,0.130) (0.264,0.205) (0.162,5.363)
Parameters optimization took 6 rounds (0.038 sec)
BEST SCORE FOUND : -2971.599
Total tree length: 0.874

Total number of iterations: 107
CPU time used for tree search: 2.428 sec (0h:0m:2s)
Wall-clock time used for tree search: 2.843 sec (0h:0m:2s)
Total CPU time used: 2974.173 sec (0h:49m:34s)
Total wall-clock time used: 3344.950 sec (0h:55m:44s)

===> START BOOTSTRAP REPLICATE NUMBER 703

Creating bootstrap alignment (seed: 943802)...
Creating fast initial parsimony tree by random order stepwise addition...
0.003 seconds, parsimony score: 441 (based on 138 sites)

NOTE: 0 MB RAM (0 GB) is required!
Estimate model parameters (epsilon = 0.100)
1. Initial log-likelihood: -3263.608
2. Current log-likelihood: -3012.876
3. Current log-likelihood: -2979.572
4. Current log-likelihood: -2976.316
5. Current log-likelihood: -2974.967
6. Current log-likelihood: -2974.824
Optimal log-likelihood: -2974.769
Rate parameters:  A-C: 1.00000  A-G: 4.29225  A-T: 1.00000  C-G: 1.00000  C-T: 4.29225  G-T: 1.00000
Base frequencies:  A: 0.190  C: 0.262  G: 0.280  T: 0.267
Site proportion and rates:  (0.558,0.158) (0.289,0.214) (0.153,5.549)
Parameters optimization took 6 rounds (0.044 sec)
Wrote distance file to... 
Computing ML distances based on estimated model parameters...
Calculating distance matrix: done in 0.00457879 secs using 97.43% CPU
Computing ML distances took 0.004631 sec (of wall-clock time) 0.004512 sec (of CPU time)
Setting up auxiliary I and S matrices: done in 7.99709e-05 secs using 87.53% CPU
Constructing RapidNJ tree: done in 0.000187223 secs using 87.6% CPU
Computing RapidNJ tree took 0.000307 sec (of wall-clock time) 0.000302 sec (of CPU time)
Log-likelihood of RapidNJ tree: -3004.366
--------------------------------------------------------------------
|             INITIALIZING CANDIDATE TREE SET                      |
--------------------------------------------------------------------
Generating 98 parsimony trees... 0.333 second
Computing log-likelihood of 98 initial trees ... 0.105 seconds
Current best score: -2937.907

Do NNI search on 20 best initial trees
Optimizing NNI: done in 0.0134029 secs using 55.01% CPU
Estimate model parameters (epsilon = 0.100)
BETTER TREE FOUND at iteration 1: -2931.560
Optimizing NNI: done in 0.0172507 secs using 93.88% CPU
Optimizing NNI: done in 0.0139235 secs using 85.3% CPU
Optimizing NNI: done in 0.0139952 secs using 92.97% CPU
Optimizing NNI: done in 0.0154744 secs using 92.93% CPU
Optimizing NNI: done in 0.0157022 secs using 93.32% CPU
Estimate model parameters (epsilon = 0.100)
BETTER TREE FOUND at iteration 6: -2929.209
Optimizing NNI: done in 0.0122634 secs using 91.86% CPU
Optimizing NNI: done in 0.0136498 secs using 99.69% CPU
Optimizing NNI: done in 0.0163898 secs using 93.75% CPU
Optimizing NNI: done in 0.0152068 secs using 93.12% CPU
Iteration 10 / LogL: -2941.801 / Time: 0h:55m:45s
Optimizing NNI: done in 0.0222355 secs using 90.69% CPU
Optimizing NNI: done in 0.0162763 secs using 81.47% CPU
BETTER TREE FOUND at iteration 12: -2929.206
Optimizing NNI: done in 0.0156918 secs using 87.06% CPU
BETTER TREE FOUND at iteration 13: -2929.205
Optimizing NNI: done in 0.0199366 secs using 84.71% CPU
BETTER TREE FOUND at iteration 14: -2929.205
Optimizing NNI: done in 0.0171348 secs using 87.94% CPU
Optimizing NNI: done in 0.0148983 secs using 86.13% CPU
Optimizing NNI: done in 0.0168541 secs using 88.07% CPU
Optimizing NNI: done in 0.018201 secs using 94.09% CPU
Optimizing NNI: done in 0.0134661 secs using 99.59% CPU
Optimizing NNI: done in 0.0218103 secs using 81.37% CPU
Iteration 20 / LogL: -2929.682 / Time: 0h:55m:45s
Finish initializing candidate tree set (17)
Current best tree score: -2929.205 / CPU time: 0.821
Number of iterations: 20
--------------------------------------------------------------------
|               OPTIMIZING CANDIDATE TREE SET                      |
--------------------------------------------------------------------
Optimizing NNI: done in 0.0225215 secs using 93.81% CPU
Optimizing NNI: done in 0.0220511 secs using 81.61% CPU
Optimizing NNI: done in 0.0248096 secs using 95.62% CPU
Optimizing NNI: done in 0.0190715 secs using 89.16% CPU
Optimizing NNI: done in 0.0203031 secs using 75.16% CPU
Optimizing NNI: done in 0.0371122 secs using 78.09% CPU
Optimizing NNI: done in 0.0234129 secs using 91.1% CPU
Optimizing NNI: done in 0.0303323 secs using 86.57% CPU
Optimizing NNI: done in 0.0154931 secs using 87.52% CPU
Optimizing NNI: done in 0.0205209 secs using 80.14% CPU
Iteration 30 / LogL: -2930.904 / Time: 0h:55m:46s (0h:0m:3s left)
Optimizing NNI: done in 0.0273578 secs using 92.43% CPU
Optimizing NNI: done in 0.0205422 secs using 90.14% CPU
Optimizing NNI: done in 0.0218472 secs using 86.04% CPU
Optimizing NNI: done in 0.0167432 secs using 89.71% CPU
UPDATE BEST LOG-LIKELIHOOD: -2929.205
Optimizing NNI: done in 0.0259804 secs using 75.48% CPU
Optimizing NNI: done in 0.0243055 secs using 91.46% CPU
Optimizing NNI: done in 0.0243786 secs using 87.52% CPU
Optimizing NNI: done in 0.0227937 secs using 90.97% CPU
Optimizing NNI: done in 0.0223628 secs using 95.3% CPU
Optimizing NNI: done in 0.02389 secs using 87.22% CPU
Iteration 40 / LogL: -2930.903 / Time: 0h:55m:46s (0h:0m:2s left)
Optimizing NNI: done in 0.022074 secs using 81.59% CPU
Optimizing NNI: done in 0.0311287 secs using 96.56% CPU
Optimizing NNI: done in 0.020279 secs using 90.15% CPU
Optimizing NNI: done in 0.0243083 secs using 87.27% CPU
Optimizing NNI: done in 0.021384 secs using 94.96% CPU
Optimizing NNI: done in 0.0233332 secs using 86.97% CPU
Optimizing NNI: done in 0.0212453 secs using 80.96% CPU
Optimizing NNI: done in 0.0201869 secs using 84.76% CPU
Optimizing NNI: done in 0.0226108 secs using 86.6% CPU
Optimizing NNI: done in 0.0283393 secs using 85.61% CPU
Iteration 50 / LogL: -2931.400 / Time: 0h:55m:46s (0h:0m:2s left)
Optimizing NNI: done in 0.0219066 secs using 90.62% CPU
Optimizing NNI: done in 0.0198383 secs using 89.75% CPU
Optimizing NNI: done in 0.0217132 secs using 90.8% CPU
Optimizing NNI: done in 0.0236064 secs using 78.66% CPU
Optimizing NNI: done in 0.0232899 secs using 86.74% CPU
Optimizing NNI: done in 0.0279905 secs using 85.57% CPU
Optimizing NNI: done in 0.0205592 secs using 80.54% CPU
Optimizing NNI: done in 0.0210961 secs using 80.92% CPU
Optimizing NNI: done in 0.0264851 secs using 92.26% CPU
Optimizing NNI: done in 0.0233002 secs using 95.51% CPU
Iteration 60 / LogL: -2930.904 / Time: 0h:55m:46s (0h:0m:1s left)
Optimizing NNI: done in 0.021139 secs using 80.69% CPU
Optimizing NNI: done in 0.0213184 secs using 81.02% CPU
Optimizing NNI: done in 0.0203874 secs using 80.33% CPU
Optimizing NNI: done in 0.0159085 secs using 80.72% CPU
Optimizing NNI: done in 0.0247873 secs using 87.77% CPU
Optimizing NNI: done in 0.024094 secs using 91.23% CPU
Optimizing NNI: done in 0.0244211 secs using 83.46% CPU
Optimizing NNI: done in 0.0279143 secs using 85.45% CPU
Optimizing NNI: done in 0.0205183 secs using 75.63% CPU
Optimizing NNI: done in 0.0228165 secs using 82.23% CPU
Iteration 70 / LogL: -2929.206 / Time: 0h:55m:47s (0h:0m:1s left)
Optimizing NNI: done in 0.0187208 secs using 94.24% CPU
Optimizing NNI: done in 0.017881 secs using 77.61% CPU
Optimizing NNI: done in 0.022886 secs using 65.05% CPU
Optimizing NNI: done in 0.0240021 secs using 78.92% CPU
UPDATE BEST LOG-LIKELIHOOD: -2929.205
Optimizing NNI: done in 0.0256427 secs using 84.3% CPU
Optimizing NNI: done in 0.0243622 secs using 79.16% CPU
Optimizing NNI: done in 0.0269886 secs using 77.67% CPU
Optimizing NNI: done in 0.0151456 secs using 80.2% CPU
Optimizing NNI: done in 0.026877 secs using 95.74% CPU
Optimizing NNI: done in 0.0203103 secs using 89.87% CPU
Iteration 80 / LogL: -2930.907 / Time: 0h:55m:47s (0h:0m:0s left)
Optimizing NNI: done in 0.0191105 secs using 89.38% CPU
Optimizing NNI: done in 0.0242226 secs using 91.48% CPU
Optimizing NNI: done in 0.0301932 secs using 92.99% CPU
Optimizing NNI: done in 0.0211021 secs using 95.13% CPU
Optimizing NNI: done in 0.0234853 secs using 95.37% CPU
Optimizing NNI: done in 0.0226131 secs using 86.53% CPU
Optimizing NNI: done in 0.0225724 secs using 90.94% CPU
Optimizing NNI: done in 0.0211479 secs using 94.89% CPU
Optimizing NNI: done in 0.0201114 secs using 89.89% CPU
Optimizing NNI: done in 0.0222511 secs using 81.78% CPU
Iteration 90 / LogL: -2929.207 / Time: 0h:55m:47s (0h:0m:0s left)
Optimizing NNI: done in 0.0210847 secs using 90.16% CPU
Optimizing NNI: done in 0.0296137 secs using 96.31% CPU
Optimizing NNI: done in 0.0173569 secs using 94.09% CPU
Optimizing NNI: done in 0.0220205 secs using 95.06% CPU
Optimizing NNI: done in 0.0244271 secs using 95.81% CPU
Optimizing NNI: done in 0.0232446 secs using 78.1% CPU
Optimizing NNI: done in 0.0200634 secs using 90.14% CPU
Optimizing NNI: done in 0.0175776 secs using 76.95% CPU
Optimizing NNI: done in 0.0270474 secs using 84.92% CPU
Optimizing NNI: done in 0.0265575 secs using 84.85% CPU
Iteration 100 / LogL: -2929.209 / Time: 0h:55m:47s (0h:0m:0s left)
Optimizing NNI: done in 0.0223548 secs using 82.01% CPU
Optimizing NNI: done in 0.0228621 secs using 86.37% CPU
Optimizing NNI: done in 0.0203112 secs using 84.99% CPU
Optimizing NNI: done in 0.0198956 secs using 94.72% CPU
Optimizing NNI: done in 0.0256531 secs using 91.95% CPU
Optimizing NNI: done in 0.0212603 secs using 85.72% CPU
Optimizing NNI: done in 0.018515 secs using 94.22% CPU
Optimizing NNI: done in 0.0170253 secs using 93.89% CPU
Optimizing NNI: done in 0.0291422 secs using 86% CPU
Optimizing NNI: done in 0.0173367 secs using 93.97% CPU
Iteration 110 / LogL: -2929.208 / Time: 0h:55m:47s (0h:0m:0s left)
Optimizing NNI: done in 0.0243115 secs using 83.51% CPU
Optimizing NNI: done in 0.0169147 secs using 87.95% CPU
Optimizing NNI: done in 0.0218212 secs using 81.52% CPU
Optimizing NNI: done in 0.0238341 secs using 87.04% CPU
Optimizing NNI: done in 0.0208618 secs using 75.69% CPU
TREE SEARCH COMPLETED AFTER 115 ITERATIONS / Time: 0h:55m:48s

--------------------------------------------------------------------
|                    FINALIZING TREE SEARCH                        |
--------------------------------------------------------------------
Performs final model parameters optimization
Estimate model parameters (epsilon = 0.010)
1. Initial log-likelihood: -2929.205
2. Current log-likelihood: -2929.170
3. Current log-likelihood: -2929.119
4. Current log-likelihood: -2929.081
5. Current log-likelihood: -2929.053
6. Current log-likelihood: -2929.032
7. Current log-likelihood: -2929.019
8. Current log-likelihood: -2929.008
Optimal log-likelihood: -2928.996
Rate parameters:  A-C: 1.00000  A-G: 4.39560  A-T: 1.00000  C-G: 1.00000  C-T: 4.39560  G-T: 1.00000
Base frequencies:  A: 0.190  C: 0.262  G: 0.280  T: 0.267
Site proportion and rates:  (0.586,0.121) (0.259,0.163) (0.155,5.723)
Parameters optimization took 8 rounds (0.049 sec)
BEST SCORE FOUND : -2928.996
Total tree length: 0.917

Total number of iterations: 115
CPU time used for tree search: 2.555 sec (0h:0m:2s)
Wall-clock time used for tree search: 3.042 sec (0h:0m:3s)
Total CPU time used: 2976.846 sec (0h:49m:36s)
Total wall-clock time used: 3348.122 sec (0h:55m:48s)

===> START BOOTSTRAP REPLICATE NUMBER 704

Creating bootstrap alignment (seed: 943803)...
Creating fast initial parsimony tree by random order stepwise addition...
0.003 seconds, parsimony score: 419 (based on 135 sites)

NOTE: 0 MB RAM (0 GB) is required!
Estimate model parameters (epsilon = 0.100)
1. Initial log-likelihood: -3178.892
2. Current log-likelihood: -2972.245
3. Current log-likelihood: -2943.741
4. Current log-likelihood: -2916.887
5. Current log-likelihood: -2888.131
6. Current log-likelihood: -2886.958
Optimal log-likelihood: -2886.896
Rate parameters:  A-C: 1.00000  A-G: 4.85558  A-T: 1.00000  C-G: 1.00000  C-T: 4.85558  G-T: 1.00000
Base frequencies:  A: 0.221  C: 0.217  G: 0.282  T: 0.280
Site proportion and rates:  (0.551,0.153) (0.295,0.209) (0.155,5.517)
Parameters optimization took 6 rounds (0.048 sec)
Wrote distance file to... 
Computing ML distances based on estimated model parameters...
Calculating distance matrix: done in 0.00440071 secs using 97.55% CPU
Computing ML distances took 0.004431 sec (of wall-clock time) 0.004323 sec (of CPU time)
Setting up auxiliary I and S matrices: done in 0.000130115 secs using 129.1% CPU
Constructing RapidNJ tree: done in 0.000354809 secs using 110.2% CPU
Computing RapidNJ tree took 0.000544 sec (of wall-clock time) 0.000618 sec (of CPU time)
Log-likelihood of RapidNJ tree: -2849.607
--------------------------------------------------------------------
|             INITIALIZING CANDIDATE TREE SET                      |
--------------------------------------------------------------------
Generating 98 parsimony trees... 0.333 second
Computing log-likelihood of 98 initial trees ... 0.105 seconds
Current best score: -2836.747

Do NNI search on 20 best initial trees
Optimizing NNI: done in 0.0246362 secs using 91.25% CPU
Estimate model parameters (epsilon = 0.100)
BETTER TREE FOUND at iteration 1: -2824.996
Optimizing NNI: done in 0.0205534 secs using 79.94% CPU
BETTER TREE FOUND at iteration 2: -2824.991
Optimizing NNI: done in 0.0199381 secs using 89.79% CPU
Optimizing NNI: done in 0.0166052 secs using 75.99% CPU
Optimizing NNI: done in 0.0212207 secs using 85.45% CPU
Optimizing NNI: done in 0.0253134 secs using 87.97% CPU
Optimizing NNI: done in 0.0231438 secs using 82.35% CPU
Optimizing NNI: done in 0.0171183 secs using 88.37% CPU
UPDATE BEST LOG-LIKELIHOOD: -2824.991
Optimizing NNI: done in 0.0228022 secs using 91.04% CPU
Optimizing NNI: done in 0.0190169 secs using 89.17% CPU
Iteration 10 / LogL: -2824.992 / Time: 0h:55m:48s
Optimizing NNI: done in 0.0228703 secs using 86.91% CPU
Optimizing NNI: done in 0.0189665 secs using 99.6% CPU
Optimizing NNI: done in 0.0173882 secs using 88.26% CPU
Optimizing NNI: done in 0.0220771 secs using 81.71% CPU
Optimizing NNI: done in 0.02434 secs using 83.13% CPU
Optimizing NNI: done in 0.0193978 secs using 79.27% CPU
Optimizing NNI: done in 0.0204032 secs using 94.92% CPU
Optimizing NNI: done in 0.0205094 secs using 80.39% CPU
Optimizing NNI: done in 0.0194269 secs using 84.61% CPU
Optimizing NNI: done in 0.0232788 secs using 82.38% CPU
Iteration 20 / LogL: -2824.992 / Time: 0h:55m:49s
Finish initializing candidate tree set (10)
Current best tree score: -2824.991 / CPU time: 0.910
Number of iterations: 20
--------------------------------------------------------------------
|               OPTIMIZING CANDIDATE TREE SET                      |
--------------------------------------------------------------------
Optimizing NNI: done in 0.0218628 secs using 81.85% CPU
Optimizing NNI: done in 0.0294172 secs using 82.87% CPU
Optimizing NNI: done in 0.0330875 secs using 90.59% CPU
Optimizing NNI: done in 0.0235801 secs using 82.93% CPU
Optimizing NNI: done in 0.0241504 secs using 79.26% CPU
Optimizing NNI: done in 0.0228829 secs using 99.53% CPU
Optimizing NNI: done in 0.0217689 secs using 81.84% CPU
Optimizing NNI: done in 0.0276984 secs using 67.4% CPU
Optimizing NNI: done in 0.0211535 secs using 95.04% CPU
Optimizing NNI: done in 0.027752 secs using 89% CPU
Iteration 30 / LogL: -2824.995 / Time: 0h:55m:49s (0h:0m:3s left)
Optimizing NNI: done in 0.0403075 secs using 94.63% CPU
Optimizing NNI: done in 0.0232153 secs using 95.39% CPU
Optimizing NNI: done in 0.0258096 secs using 91.95% CPU
Optimizing NNI: done in 0.0317633 secs using 90.25% CPU
Optimizing NNI: done in 0.0219974 secs using 95.05% CPU
Optimizing NNI: done in 0.0278699 secs using 85.45% CPU
Optimizing NNI: done in 0.0207161 secs using 95.24% CPU
Optimizing NNI: done in 0.0242596 secs using 95.43% CPU
Optimizing NNI: done in 0.0243178 secs using 83.27% CPU
Optimizing NNI: done in 0.0267523 secs using 92.21% CPU
Iteration 40 / LogL: -2824.994 / Time: 0h:55m:49s (0h:0m:2s left)
Optimizing NNI: done in 0.0233509 secs using 91.2% CPU
Optimizing NNI: done in 0.032086 secs using 96.54% CPU
Optimizing NNI: done in 0.0299834 secs using 86.38% CPU
Optimizing NNI: done in 0.0300394 secs using 89.75% CPU
Optimizing NNI: done in 0.0275039 secs using 88.75% CPU
Optimizing NNI: done in 0.0247107 secs using 91.52% CPU
Optimizing NNI: done in 0.0307595 secs using 90.04% CPU
Optimizing NNI: done in 0.0284731 secs using 85.62% CPU
Optimizing NNI: done in 0.0217562 secs using 85.89% CPU
Optimizing NNI: done in 0.0240617 secs using 83.01% CPU
Iteration 50 / LogL: -2825.365 / Time: 0h:55m:49s (0h:0m:1s left)
Optimizing NNI: done in 0.0183901 secs using 94.33% CPU
Optimizing NNI: done in 0.0257674 secs using 87.96% CPU
Optimizing NNI: done in 0.0231498 secs using 82.67% CPU
Optimizing NNI: done in 0.0251434 secs using 91.38% CPU
Optimizing NNI: done in 0.0202844 secs using 80.49% CPU
Optimizing NNI: done in 0.0293199 secs using 96.18% CPU
Optimizing NNI: done in 0.0212748 secs using 90.36% CPU
Optimizing NNI: done in 0.0316099 secs using 90.21% CPU
Optimizing NNI: done in 0.0265879 secs using 81% CPU
Optimizing NNI: done in 0.0249454 secs using 91.64% CPU
Iteration 60 / LogL: -2834.672 / Time: 0h:55m:50s (0h:0m:1s left)
Optimizing NNI: done in 0.0385189 secs using 97.07% CPU
Optimizing NNI: done in 0.027556 secs using 96.16% CPU
Optimizing NNI: done in 0.0229298 secs using 74.35% CPU
Optimizing NNI: done in 0.0224774 secs using 81.55% CPU
Optimizing NNI: done in 0.0268373 secs using 88.45% CPU
Optimizing NNI: done in 0.0325534 secs using 96.6% CPU
Optimizing NNI: done in 0.0245308 secs using 75.52% CPU
Optimizing NNI: done in 0.0280106 secs using 92.42% CPU
Optimizing NNI: done in 0.0172593 secs using 93.84% CPU
Optimizing NNI: done in 0.022675 secs using 90.85% CPU
UPDATE BEST LOG-LIKELIHOOD: -2824.991
Iteration 70 / LogL: -2824.991 / Time: 0h:55m:50s (0h:0m:1s left)
Optimizing NNI: done in 0.0273924 secs using 96.11% CPU
Optimizing NNI: done in 0.0290406 secs using 85.92% CPU
Optimizing NNI: done in 0.0316056 secs using 90.52% CPU
Optimizing NNI: done in 0.0301369 secs using 93% CPU
Optimizing NNI: done in 0.0261139 secs using 88.19% CPU
Optimizing NNI: done in 0.0235124 secs using 86.95% CPU
Optimizing NNI: done in 0.0264386 secs using 92.12% CPU
Optimizing NNI: done in 0.0225024 secs using 95.41% CPU
Optimizing NNI: done in 0.0295763 secs using 99.64% CPU
Optimizing NNI: done in 0.0283712 secs using 82.26% CPU
Iteration 80 / LogL: -2824.996 / Time: 0h:55m:50s (0h:0m:0s left)
Optimizing NNI: done in 0.0294225 secs using 89.45% CPU
Optimizing NNI: done in 0.0332977 secs using 90.65% CPU
Optimizing NNI: done in 0.0271036 secs using 95.92% CPU
Optimizing NNI: done in 0.0199221 secs using 94.71% CPU
Optimizing NNI: done in 0.0317632 secs using 80.77% CPU
Optimizing NNI: done in 0.0299349 secs using 79.68% CPU
Optimizing NNI: done in 0.0257287 secs using 95.8% CPU
Optimizing NNI: done in 0.0257519 secs using 91.86% CPU
Optimizing NNI: done in 0.0190277 secs using 99.64% CPU
Optimizing NNI: done in 0.0253718 secs using 95.79% CPU
Iteration 90 / LogL: -2825.366 / Time: 0h:55m:50s (0h:0m:0s left)
Optimizing NNI: done in 0.0313849 secs using 83.8% CPU
Optimizing NNI: done in 0.0216821 secs using 77.03% CPU
Optimizing NNI: done in 0.0278439 secs using 88.97% CPU
Optimizing NNI: done in 0.0296183 secs using 96.22% CPU
Optimizing NNI: done in 0.0276111 secs using 78.27% CPU
Optimizing NNI: done in 0.0323639 secs using 96.35% CPU
Optimizing NNI: done in 0.0301762 secs using 83.42% CPU
Optimizing NNI: done in 0.0277172 secs using 85.44% CPU
Optimizing NNI: done in 0.0300063 secs using 73% CPU
Optimizing NNI: done in 0.028119 secs using 85.83% CPU
Iteration 100 / LogL: -2824.994 / Time: 0h:55m:51s (0h:0m:0s left)
Optimizing NNI: done in 0.0292803 secs using 89.74% CPU
Optimizing NNI: done in 0.0283896 secs using 85.7% CPU
Optimizing NNI: done in 0.0300768 secs using 86.66% CPU
TREE SEARCH COMPLETED AFTER 103 ITERATIONS / Time: 0h:55m:51s

--------------------------------------------------------------------
|                    FINALIZING TREE SEARCH                        |
--------------------------------------------------------------------
Performs final model parameters optimization
Estimate model parameters (epsilon = 0.010)
1. Initial log-likelihood: -2824.991
2. Current log-likelihood: -2824.959
3. Current log-likelihood: -2824.914
4. Current log-likelihood: -2824.882
5. Current log-likelihood: -2824.859
6. Current log-likelihood: -2824.845
7. Current log-likelihood: -2824.834
Optimal log-likelihood: -2824.823
Rate parameters:  A-C: 1.00000  A-G: 5.01173  A-T: 1.00000  C-G: 1.00000  C-T: 5.01173  G-T: 1.00000
Base frequencies:  A: 0.221  C: 0.217  G: 0.282  T: 0.280
Site proportion and rates:  (0.575,0.127) (0.275,0.174) (0.150,5.859)
Parameters optimization took 7 rounds (0.044 sec)
BEST SCORE FOUND : -2824.823
Total tree length: 0.838

Total number of iterations: 103
CPU time used for tree search: 2.703 sec (0h:0m:2s)
Wall-clock time used for tree search: 3.187 sec (0h:0m:3s)
Total CPU time used: 2979.663 sec (0h:49m:39s)
Total wall-clock time used: 3351.424 sec (0h:55m:51s)

===> START BOOTSTRAP REPLICATE NUMBER 705

Creating bootstrap alignment (seed: 943804)...
Creating fast initial parsimony tree by random order stepwise addition...
0.003 seconds, parsimony score: 484 (based on 135 sites)

NOTE: 0 MB RAM (0 GB) is required!
Estimate model parameters (epsilon = 0.100)
1. Initial log-likelihood: -3437.854
2. Current log-likelihood: -3123.319
3. Current log-likelihood: -3084.024
4. Current log-likelihood: -3079.455
5. Current log-likelihood: -3077.968
Optimal log-likelihood: -3077.925
Rate parameters:  A-C: 1.00000  A-G: 4.09713  A-T: 1.00000  C-G: 1.00000  C-T: 4.09713  G-T: 1.00000
Base frequencies:  A: 0.212  C: 0.209  G: 0.297  T: 0.281
Site proportion and rates:  (0.552,0.161) (0.309,0.180) (0.138,6.186)
Parameters optimization took 5 rounds (0.039 sec)
Wrote distance file to... 
Computing ML distances based on estimated model parameters...
Calculating distance matrix: done in 0.00530012 secs using 97.47% CPU
Computing ML distances took 0.005330 sec (of wall-clock time) 0.005196 sec (of CPU time)
Setting up auxiliary I and S matrices: done in 0.000136336 secs using 127.6% CPU
Constructing RapidNJ tree: done in 0.00034507 secs using 87.23% CPU
Computing RapidNJ tree took 0.000549 sec (of wall-clock time) 0.000531 sec (of CPU time)
Log-likelihood of RapidNJ tree: -3077.485
--------------------------------------------------------------------
|             INITIALIZING CANDIDATE TREE SET                      |
--------------------------------------------------------------------
Generating 98 parsimony trees... 0.333 second
Computing log-likelihood of 98 initial trees ... 0.106 seconds
Current best score: -3073.118

Do NNI search on 20 best initial trees
Optimizing NNI: done in 0.0175057 secs using 87.9% CPU
Estimate model parameters (epsilon = 0.100)
BETTER TREE FOUND at iteration 1: -3065.620
Optimizing NNI: done in 0.0174073 secs using 93.9% CPU
Estimate model parameters (epsilon = 0.100)
BETTER TREE FOUND at iteration 2: -3062.006
Optimizing NNI: done in 0.0130874 secs using 70.33% CPU
Optimizing NNI: done in 0.0236407 secs using 99.6% CPU
Optimizing NNI: done in 0.0222531 secs using 90.74% CPU
Estimate model parameters (epsilon = 0.100)
BETTER TREE FOUND at iteration 5: -3061.237
Optimizing NNI: done in 0.0198254 secs using 89.6% CPU
Optimizing NNI: done in 0.0229073 secs using 90.98% CPU
Optimizing NNI: done in 0.0182306 secs using 94.2% CPU
Optimizing NNI: done in 0.0188729 secs using 73.34% CPU
Optimizing NNI: done in 0.0201625 secs using 65.33% CPU
Iteration 10 / LogL: -3067.904 / Time: 0h:55m:52s
Optimizing NNI: done in 0.0164758 secs using 99.45% CPU
Optimizing NNI: done in 0.0198016 secs using 96.62% CPU
Optimizing NNI: done in 0.0220992 secs using 95.05% CPU
Optimizing NNI: done in 0.0192037 secs using 89.63% CPU
BETTER TREE FOUND at iteration 14: -3061.237
Optimizing NNI: done in 0.0142662 secs using 85.64% CPU
Optimizing NNI: done in 0.0216638 secs using 85.84% CPU
Optimizing NNI: done in 0.0223931 secs using 90.78% CPU
Optimizing NNI: done in 0.0186252 secs using 78.19% CPU
Optimizing NNI: done in 0.0169887 secs using 99.66% CPU
Optimizing NNI: done in 0.0174244 secs using 88.44% CPU
Iteration 20 / LogL: -3063.613 / Time: 0h:55m:52s
Finish initializing candidate tree set (20)
Current best tree score: -3061.237 / CPU time: 0.894
Number of iterations: 20
--------------------------------------------------------------------
|               OPTIMIZING CANDIDATE TREE SET                      |
--------------------------------------------------------------------
Optimizing NNI: done in 0.02238 secs using 95.31% CPU
Optimizing NNI: done in 0.0240834 secs using 79.31% CPU
Optimizing NNI: done in 0.0274909 secs using 81.31% CPU
Optimizing NNI: done in 0.0295746 secs using 92.82% CPU
Optimizing NNI: done in 0.0201728 secs using 89.85% CPU
Optimizing NNI: done in 0.0211972 secs using 76.23% CPU
Optimizing NNI: done in 0.0282841 secs using 85.45% CPU
Optimizing NNI: done in 0.0284913 secs using 92.71% CPU
Optimizing NNI: done in 0.0253234 secs using 91.83% CPU
Optimizing NNI: done in 0.0253108 secs using 91.96% CPU
Iteration 30 / LogL: -3094.771 / Time: 0h:55m:52s (0h:0m:3s left)
Optimizing NNI: done in 0.017923 secs using 99.59% CPU
Optimizing NNI: done in 0.0204953 secs using 75.69% CPU
Optimizing NNI: done in 0.0213914 secs using 76.52% CPU
Estimate model parameters (epsilon = 0.100)
UPDATE BEST LOG-LIKELIHOOD: -3060.887
Optimizing NNI: done in 0.0299872 secs using 79.92% CPU
Optimizing NNI: done in 0.0192524 secs using 79% CPU
Optimizing NNI: done in 0.0270109 secs using 84.94% CPU
Optimizing NNI: done in 0.0251442 secs using 83.8% CPU
Optimizing NNI: done in 0.020513 secs using 90.01% CPU
Optimizing NNI: done in 0.0221736 secs using 90.64% CPU
Optimizing NNI: done in 0.0266736 secs using 84.77% CPU
Iteration 40 / LogL: -3090.923 / Time: 0h:55m:52s (0h:0m:2s left)
Optimizing NNI: done in 0.0223765 secs using 86.37% CPU
Optimizing NNI: done in 0.0364935 secs using 86.33% CPU
Optimizing NNI: done in 0.035294 secs using 79.87% CPU
Optimizing NNI: done in 0.0206287 secs using 94.85% CPU
Optimizing NNI: done in 0.0304697 secs using 83.46% CPU
Optimizing NNI: done in 0.0278874 secs using 92.48% CPU
Optimizing NNI: done in 0.0236331 secs using 95.7% CPU
Optimizing NNI: done in 0.034307 secs using 90.98% CPU
Optimizing NNI: done in 0.0256511 secs using 88.2% CPU
Optimizing NNI: done in 0.021725 secs using 90.3% CPU
Iteration 50 / LogL: -3060.888 / Time: 0h:55m:53s (0h:0m:2s left)
Optimizing NNI: done in 0.0228384 secs using 86.9% CPU
Optimizing NNI: done in 0.0285018 secs using 96.04% CPU
Optimizing NNI: done in 0.0211585 secs using 76.74% CPU
Optimizing NNI: done in 0.0293376 secs using 82.57% CPU
Optimizing NNI: done in 0.0260136 secs using 88.02% CPU
Optimizing NNI: done in 0.0246529 secs using 79.64% CPU
Optimizing NNI: done in 0.0192035 secs using 68.64% CPU
Optimizing NNI: done in 0.0175091 secs using 88.26% CPU
Optimizing NNI: done in 0.0308777 secs using 83.76% CPU
Optimizing NNI: done in 0.0265829 secs using 95.96% CPU
Estimate model parameters (epsilon = 0.100)
BETTER TREE FOUND at iteration 60: -3060.582
Iteration 60 / LogL: -3060.582 / Time: 0h:55m:53s (0h:0m:3s left)
Optimizing NNI: done in 0.0266742 secs using 69.84% CPU
Optimizing NNI: done in 0.0269236 secs using 96% CPU
Optimizing NNI: done in 0.0237552 secs using 82.95% CPU
Optimizing NNI: done in 0.0171781 secs using 82.49% CPU
Optimizing NNI: done in 0.0216662 secs using 84.86% CPU
Optimizing NNI: done in 0.0280307 secs using 92.28% CPU
Optimizing NNI: done in 0.0263999 secs using 88.35% CPU
Optimizing NNI: done in 0.0227156 secs using 82.1% CPU
Optimizing NNI: done in 0.0251312 secs using 77.39% CPU
Optimizing NNI: done in 0.0221055 secs using 99.59% CPU
Estimate model parameters (epsilon = 0.100)
UPDATE BEST LOG-LIKELIHOOD: -3060.240
Iteration 70 / LogL: -3060.240 / Time: 0h:55m:53s (0h:0m:2s left)
Optimizing NNI: done in 0.0226111 secs using 85.7% CPU
Optimizing NNI: done in 0.0278083 secs using 81.57% CPU
Optimizing NNI: done in 0.0232033 secs using 86.83% CPU
Optimizing NNI: done in 0.0241209 secs using 87.1% CPU
Optimizing NNI: done in 0.0271852 secs using 85.25% CPU
Optimizing NNI: done in 0.021036 secs using 90.13% CPU
Optimizing NNI: done in 0.0244951 secs using 87.49% CPU
Optimizing NNI: done in 0.0354354 secs using 85.6% CPU
Optimizing NNI: done in 0.0334174 secs using 84.82% CPU
Optimizing NNI: done in 0.0216584 secs using 90.6% CPU
Iteration 80 / LogL: -3063.609 / Time: 0h:55m:53s (0h:0m:2s left)
Optimizing NNI: done in 0.0296225 secs using 99.4% CPU
Optimizing NNI: done in 0.0253003 secs using 91.92% CPU
Optimizing NNI: done in 0.0233685 secs using 78.39% CPU
Optimizing NNI: done in 0.0221892 secs using 77.37% CPU
Optimizing NNI: done in 0.0270351 secs using 95.95% CPU
Optimizing NNI: done in 0.0319865 secs using 90.39% CPU
Optimizing NNI: done in 0.0278316 secs using 96.13% CPU
Optimizing NNI: done in 0.0269976 secs using 92.35% CPU
Optimizing NNI: done in 0.0198179 secs using 82.6% CPU
Optimizing NNI: done in 0.0227043 secs using 82.52% CPU
Iteration 90 / LogL: -3061.240 / Time: 0h:55m:54s (0h:0m:2s left)
Optimizing NNI: done in 0.0178778 secs using 77.28% CPU
Optimizing NNI: done in 0.0255461 secs using 91.87% CPU
Optimizing NNI: done in 0.0288161 secs using 85.88% CPU
Optimizing NNI: done in 0.0216473 secs using 81.53% CPU
Optimizing NNI: done in 0.0173101 secs using 87.86% CPU
Optimizing NNI: done in 0.0372439 secs using 91.86% CPU
Optimizing NNI: done in 0.0275759 secs using 99.44% CPU
Optimizing NNI: done in 0.0205846 secs using 85.2% CPU
Optimizing NNI: done in 0.0314879 secs using 90.5% CPU
Optimizing NNI: done in 0.0280096 secs using 85.46% CPU
Iteration 100 / LogL: -3060.860 / Time: 0h:55m:54s (0h:0m:1s left)
Optimizing NNI: done in 0.0192232 secs using 89.42% CPU
Optimizing NNI: done in 0.0263791 secs using 88.39% CPU
Optimizing NNI: done in 0.0185056 secs using 88.81% CPU
Optimizing NNI: done in 0.0206624 secs using 94.99% CPU
Optimizing NNI: done in 0.021527 secs using 94.97% CPU
Optimizing NNI: done in 0.0299568 secs using 89.71% CPU
Optimizing NNI: done in 0.016311 secs using 81.36% CPU
Optimizing NNI: done in 0.0234103 secs using 87.14% CPU
Optimizing NNI: done in 0.0315212 secs using 86.91% CPU
Optimizing NNI: done in 0.0316521 secs using 96.57% CPU
Iteration 110 / LogL: -3060.593 / Time: 0h:55m:54s (0h:0m:1s left)
Optimizing NNI: done in 0.0185457 secs using 99.69% CPU
Optimizing NNI: done in 0.0248359 secs using 75.62% CPU
Optimizing NNI: done in 0.0213067 secs using 99.71% CPU
Optimizing NNI: done in 0.0217773 secs using 86.12% CPU
Optimizing NNI: done in 0.0203066 secs using 80.26% CPU
Optimizing NNI: done in 0.0258343 secs using 95.62% CPU
Optimizing NNI: done in 0.0258647 secs using 88.28% CPU
Optimizing NNI: done in 0.0274128 secs using 88.93% CPU
Optimizing NNI: done in 0.0263523 secs using 84.69% CPU
Optimizing NNI: done in 0.022179 secs using 90.84% CPU
Iteration 120 / LogL: -3060.567 / Time: 0h:55m:54s (0h:0m:1s left)
Optimizing NNI: done in 0.0235105 secs using 91.19% CPU
Optimizing NNI: done in 0.0203568 secs using 70.32% CPU
Optimizing NNI: done in 0.018125 secs using 89.19% CPU
Optimizing NNI: done in 0.0272886 secs using 85.32% CPU
Optimizing NNI: done in 0.0283502 secs using 78.69% CPU
Optimizing NNI: done in 0.0169395 secs using 76.17% CPU
Optimizing NNI: done in 0.0253547 secs using 95.62% CPU
Optimizing NNI: done in 0.024094 secs using 91.72% CPU
Optimizing NNI: done in 0.0213596 secs using 95.28% CPU
Optimizing NNI: done in 0.0353417 secs using 80.2% CPU
Iteration 130 / LogL: -3060.253 / Time: 0h:55m:55s (0h:0m:0s left)
Optimizing NNI: done in 0.0267953 secs using 96.05% CPU
Optimizing NNI: done in 0.0261634 secs using 77.05% CPU
Optimizing NNI: done in 0.0279609 secs using 85.28% CPU
Optimizing NNI: done in 0.0248288 secs using 95.63% CPU
Optimizing NNI: done in 0.0240435 secs using 91.75% CPU
Optimizing NNI: done in 0.0289902 secs using 85.99% CPU
Optimizing NNI: done in 0.024879 secs using 91.71% CPU
Optimizing NNI: done in 0.0262379 secs using 81.02% CPU
Optimizing NNI: done in 0.0271479 secs using 81.33% CPU
Optimizing NNI: done in 0.0226063 secs using 95.44% CPU
Iteration 140 / LogL: -3060.685 / Time: 0h:55m:55s (0h:0m:0s left)
Optimizing NNI: done in 0.0240453 secs using 91.44% CPU
Optimizing NNI: done in 0.0252341 secs using 95.71% CPU
Optimizing NNI: done in 0.0220539 secs using 81.57% CPU
Optimizing NNI: done in 0.0230352 secs using 73.87% CPU
Optimizing NNI: done in 0.019102 secs using 94.48% CPU
Optimizing NNI: done in 0.0212875 secs using 94.93% CPU
Optimizing NNI: done in 0.0239021 secs using 95.7% CPU
Optimizing NNI: done in 0.0292023 secs using 86.1% CPU
Optimizing NNI: done in 0.0291893 secs using 96.24% CPU
Optimizing NNI: done in 0.0258444 secs using 92.26% CPU
Iteration 150 / LogL: -3060.567 / Time: 0h:55m:55s (0h:0m:0s left)
Optimizing NNI: done in 0.024578 secs using 95.52% CPU
Optimizing NNI: done in 0.0252072 secs using 91.87% CPU
Optimizing NNI: done in 0.030258 secs using 86.52% CPU
Optimizing NNI: done in 0.0289772 secs using 78.96% CPU
Optimizing NNI: done in 0.0216051 secs using 90.57% CPU
Optimizing NNI: done in 0.0228913 secs using 90.94% CPU
Optimizing NNI: done in 0.022246 secs using 77.31% CPU
Optimizing NNI: done in 0.0299355 secs using 88.16% CPU
Optimizing NNI: done in 0.0236464 secs using 99.74% CPU
Optimizing NNI: done in 0.0233679 secs using 91.19% CPU
Iteration 160 / LogL: -3060.628 / Time: 0h:55m:56s (0h:0m:0s left)
Optimizing NNI: done in 0.0306953 secs using 99.74% CPU
TREE SEARCH COMPLETED AFTER 161 ITERATIONS / Time: 0h:55m:56s

--------------------------------------------------------------------
|                    FINALIZING TREE SEARCH                        |
--------------------------------------------------------------------
Performs final model parameters optimization
Estimate model parameters (epsilon = 0.010)
1. Initial log-likelihood: -3060.240
Optimal log-likelihood: -3060.231
Rate parameters:  A-C: 1.00000  A-G: 4.31745  A-T: 1.00000  C-G: 1.00000  C-T: 4.31745  G-T: 1.00000
Base frequencies:  A: 0.212  C: 0.209  G: 0.297  T: 0.281
Site proportion and rates:  (0.567,0.125) (0.299,0.140) (0.135,6.584)
Parameters optimization took 1 rounds (0.006 sec)
BEST SCORE FOUND : -3060.231
Total tree length: 1.097

Total number of iterations: 161
CPU time used for tree search: 3.888 sec (0h:0m:3s)
Wall-clock time used for tree search: 4.547 sec (0h:0m:4s)
Total CPU time used: 2983.619 sec (0h:49m:43s)
Total wall-clock time used: 3356.041 sec (0h:55m:56s)

===> START BOOTSTRAP REPLICATE NUMBER 706

Creating bootstrap alignment (seed: 943805)...
Creating fast initial parsimony tree by random order stepwise addition...
0.003 seconds, parsimony score: 405 (based on 133 sites)

NOTE: 0 MB RAM (0 GB) is required!
Estimate model parameters (epsilon = 0.100)
1. Initial log-likelihood: -3110.478
2. Current log-likelihood: -2892.323
3. Current log-likelihood: -2853.382
4. Current log-likelihood: -2851.594
5. Current log-likelihood: -2850.998
6. Current log-likelihood: -2850.702
7. Current log-likelihood: -2850.581
Optimal log-likelihood: -2850.466
Rate parameters:  A-C: 1.00000  A-G: 3.73341  A-T: 1.00000  C-G: 1.00000  C-T: 3.73341  G-T: 1.00000
Base frequencies:  A: 0.218  C: 0.228  G: 0.295  T: 0.258
Site proportion and rates:  (0.550,0.173) (0.333,0.236) (0.117,7.055)
Parameters optimization took 7 rounds (0.051 sec)
Wrote distance file to... 
Computing ML distances based on estimated model parameters...
Calculating distance matrix: done in 0.00517434 secs using 98.8% CPU
Computing ML distances took 0.005205 sec (of wall-clock time) 0.005142 sec (of CPU time)
Setting up auxiliary I and S matrices: done in 0.000138321 secs using 123.6% CPU
Constructing RapidNJ tree: done in 0.000340812 secs using 99.47% CPU
Computing RapidNJ tree took 0.000536 sec (of wall-clock time) 0.000569 sec (of CPU time)
Log-likelihood of RapidNJ tree: -2830.315
--------------------------------------------------------------------
|             INITIALIZING CANDIDATE TREE SET                      |
--------------------------------------------------------------------
Generating 98 parsimony trees... 0.332 second
Computing log-likelihood of 98 initial trees ... 0.105 seconds
Current best score: -2815.176

Do NNI search on 20 best initial trees
Optimizing NNI: done in 0.0120345 secs using 82.8% CPU
Estimate model parameters (epsilon = 0.100)
BETTER TREE FOUND at iteration 1: -2814.407
Optimizing NNI: done in 0.0313246 secs using 83.79% CPU
Estimate model parameters (epsilon = 0.100)
BETTER TREE FOUND at iteration 2: -2810.914
Optimizing NNI: done in 0.0224894 secs using 90.84% CPU
Estimate model parameters (epsilon = 0.100)
BETTER TREE FOUND at iteration 3: -2809.716
Optimizing NNI: done in 0.035666 secs using 82.95% CPU
Optimizing NNI: done in 0.0142274 secs using 99.73% CPU
Optimizing NNI: done in 0.0284215 secs using 89.25% CPU
Optimizing NNI: done in 0.0300745 secs using 89.73% CPU
Optimizing NNI: done in 0.0179129 secs using 88.8% CPU
Optimizing NNI: done in 0.0158089 secs using 80.94% CPU
Optimizing NNI: done in 0.017643 secs using 93.95% CPU
Iteration 10 / LogL: -2817.830 / Time: 0h:55m:56s
Optimizing NNI: done in 0.01617 secs using 75.52% CPU
Optimizing NNI: done in 0.0173063 secs using 76.46% CPU
Optimizing NNI: done in 0.016373 secs using 99.74% CPU
Optimizing NNI: done in 0.0160187 secs using 93.67% CPU
Optimizing NNI: done in 0.0335808 secs using 87.81% CPU
Optimizing NNI: done in 0.0135274 secs using 84.85% CPU
Optimizing NNI: done in 0.0141841 secs using 85.74% CPU
Optimizing NNI: done in 0.0203329 secs using 94.81% CPU
Optimizing NNI: done in 0.0170523 secs using 88.22% CPU
Optimizing NNI: done in 0.0273076 secs using 92.65% CPU
Iteration 20 / LogL: -2819.992 / Time: 0h:55m:57s
Finish initializing candidate tree set (19)
Current best tree score: -2809.716 / CPU time: 0.894
Number of iterations: 20
--------------------------------------------------------------------
|               OPTIMIZING CANDIDATE TREE SET                      |
--------------------------------------------------------------------
Optimizing NNI: done in 0.0216553 secs using 81.47% CPU
Optimizing NNI: done in 0.0322202 secs using 84.25% CPU
Optimizing NNI: done in 0.030226 secs using 83.41% CPU
Estimate model parameters (epsilon = 0.100)
BETTER TREE FOUND at iteration 23: -2808.437
Optimizing NNI: done in 0.0263254 secs using 88.37% CPU
Optimizing NNI: done in 0.0266839 secs using 92.37% CPU
Optimizing NNI: done in 0.0209447 secs using 94.76% CPU
Optimizing NNI: done in 0.0174058 secs using 77.2% CPU
Optimizing NNI: done in 0.0341678 secs using 88.05% CPU
Optimizing NNI: done in 0.0244854 secs using 83.58% CPU
Optimizing NNI: done in 0.0188222 secs using 94.51% CPU
Iteration 30 / LogL: -2809.709 / Time: 0h:55m:57s (0h:0m:3s left)
Optimizing NNI: done in 0.0223522 secs using 81.82% CPU
Optimizing NNI: done in 0.0161434 secs using 87.52% CPU
Optimizing NNI: done in 0.0193121 secs using 94.55% CPU
Optimizing NNI: done in 0.0283335 secs using 85.65% CPU
Optimizing NNI: done in 0.0241464 secs using 68.15% CPU
Optimizing NNI: done in 0.0306227 secs using 99.45% CPU
Estimate model parameters (epsilon = 0.100)
BETTER TREE FOUND at iteration 36: -2808.358
Optimizing NNI: done in 0.0255201 secs using 83.99% CPU
Optimizing NNI: done in 0.0281549 secs using 92.66% CPU
Optimizing NNI: done in 0.0263843 secs using 80.81% CPU
Optimizing NNI: done in 0.0358039 secs using 83.06% CPU
Iteration 40 / LogL: -2810.691 / Time: 0h:55m:57s (0h:0m:3s left)
Optimizing NNI: done in 0.0394204 secs using 84.48% CPU
Optimizing NNI: done in 0.0205204 secs using 95.27% CPU
Optimizing NNI: done in 0.020624 secs using 95.12% CPU
Optimizing NNI: done in 0.0250321 secs using 87.48% CPU
Optimizing NNI: done in 0.0236343 secs using 95.74% CPU
Optimizing NNI: done in 0.0210971 secs using 94.73% CPU
Optimizing NNI: done in 0.0190128 secs using 94.55% CPU
Optimizing NNI: done in 0.0274136 secs using 88.81% CPU
Optimizing NNI: done in 0.0240894 secs using 83.15% CPU
Optimizing NNI: done in 0.0209521 secs using 80.81% CPU
Iteration 50 / LogL: -2809.702 / Time: 0h:55m:57s (0h:0m:3s left)
Optimizing NNI: done in 0.0259188 secs using 88.05% CPU
Optimizing NNI: done in 0.0268705 secs using 77.53% CPU
Optimizing NNI: done in 0.0253626 secs using 87.69% CPU
Optimizing NNI: done in 0.0270161 secs using 92.41% CPU
Optimizing NNI: done in 0.0230179 secs using 78% CPU
Optimizing NNI: done in 0.0263012 secs using 83.33% CPU
Optimizing NNI: done in 0.0255844 secs using 88.3% CPU
Optimizing NNI: done in 0.0202736 secs using 94.83% CPU
Optimizing NNI: done in 0.022329 secs using 86.25% CPU
Optimizing NNI: done in 0.0279605 secs using 92.58% CPU
Iteration 60 / LogL: -2815.083 / Time: 0h:55m:58s (0h:0m:2s left)
Optimizing NNI: done in 0.0252685 secs using 84.02% CPU
Optimizing NNI: done in 0.0238255 secs using 74.89% CPU
Optimizing NNI: done in 0.0191494 secs using 89.18% CPU
Optimizing NNI: done in 0.021552 secs using 90.41% CPU
Optimizing NNI: done in 0.0239715 secs using 95.45% CPU
Optimizing NNI: done in 0.0220502 secs using 81.92% CPU
Optimizing NNI: done in 0.0195081 secs using 79% CPU
Optimizing NNI: done in 0.0264341 secs using 84.69% CPU
Optimizing NNI: done in 0.023084 secs using 91.06% CPU
Optimizing NNI: done in 0.0196599 secs using 89.56% CPU
Iteration 70 / LogL: -2808.438 / Time: 0h:55m:58s (0h:0m:2s left)
Optimizing NNI: done in 0.022289 secs using 90.77% CPU
Optimizing NNI: done in 0.0308185 secs using 81.11% CPU
Optimizing NNI: done in 0.0224099 secs using 99.69% CPU
Optimizing NNI: done in 0.0280594 secs using 85.6% CPU
Optimizing NNI: done in 0.0288776 secs using 82.44% CPU
Optimizing NNI: done in 0.0185297 secs using 88.82% CPU
Optimizing NNI: done in 0.0274157 secs using 85.3% CPU
Optimizing NNI: done in 0.0346901 secs using 91.03% CPU
Optimizing NNI: done in 0.0209836 secs using 94.88% CPU
Optimizing NNI: done in 0.0182918 secs using 92.12% CPU
Iteration 80 / LogL: -2808.433 / Time: 0h:55m:58s (0h:0m:1s left)
Optimizing NNI: done in 0.0301384 secs using 89.88% CPU
Optimizing NNI: done in 0.0253947 secs using 83.84% CPU
Optimizing NNI: done in 0.0227949 secs using 87.14% CPU
Optimizing NNI: done in 0.0244448 secs using 79.52% CPU
Optimizing NNI: done in 0.0194535 secs using 89.27% CPU
Optimizing NNI: done in 0.0243507 secs using 91.29% CPU
Optimizing NNI: done in 0.0268633 secs using 92.29% CPU
Optimizing NNI: done in 0.0271032 secs using 77.64% CPU
Optimizing NNI: done in 0.0189068 secs using 94.61% CPU
Optimizing NNI: done in 0.0261054 secs using 88.14% CPU
Iteration 90 / LogL: -2810.748 / Time: 0h:55m:58s (0h:0m:1s left)
Optimizing NNI: done in 0.0205729 secs using 90.08% CPU
Optimizing NNI: done in 0.0215838 secs using 95.02% CPU
Optimizing NNI: done in 0.0355806 secs using 82.94% CPU
Optimizing NNI: done in 0.0317566 secs using 87.14% CPU
Optimizing NNI: done in 0.0305784 secs using 93.27% CPU
Optimizing NNI: done in 0.0193367 secs using 89.46% CPU
Optimizing NNI: done in 0.0228888 secs using 95.21% CPU
Optimizing NNI: done in 0.0261562 secs using 84.89% CPU
Optimizing NNI: done in 0.0222556 secs using 68.21% CPU
Optimizing NNI: done in 0.0290815 secs using 92.9% CPU
Iteration 100 / LogL: -2816.407 / Time: 0h:55m:59s (0h:0m:1s left)
Optimizing NNI: done in 0.0262805 secs using 76.87% CPU
Optimizing NNI: done in 0.0298469 secs using 83.32% CPU
Optimizing NNI: done in 0.0235776 secs using 92.37% CPU
Optimizing NNI: done in 0.0185296 secs using 99.13% CPU
Optimizing NNI: done in 0.0288702 secs using 85.92% CPU
Optimizing NNI: done in 0.0261932 secs using 95.9% CPU
Optimizing NNI: done in 0.0191415 secs using 89.44% CPU
Optimizing NNI: done in 0.0242307 secs using 99.64% CPU
Optimizing NNI: done in 0.0236155 secs using 91.39% CPU
Optimizing NNI: done in 0.0253311 secs using 87.74% CPU
Iteration 110 / LogL: -2811.973 / Time: 0h:55m:59s (0h:0m:0s left)
Optimizing NNI: done in 0.0382382 secs using 78.83% CPU
Optimizing NNI: done in 0.0299542 secs using 83.2% CPU
Optimizing NNI: done in 0.0308806 secs using 89.83% CPU
Optimizing NNI: done in 0.0204828 secs using 75.62% CPU
Optimizing NNI: done in 0.0353433 secs using 88.41% CPU
Optimizing NNI: done in 0.0223914 secs using 86.35% CPU
Optimizing NNI: done in 0.0448276 secs using 95.31% CPU
Optimizing NNI: done in 0.024123 secs using 91.56% CPU
Optimizing NNI: done in 0.0270461 secs using 88.79% CPU
Optimizing NNI: done in 0.0200332 secs using 99.42% CPU
UPDATE BEST LOG-LIKELIHOOD: -2808.357
Iteration 120 / LogL: -2808.357 / Time: 0h:55m:59s (0h:0m:0s left)
Optimizing NNI: done in 0.020634 secs using 89.97% CPU
Optimizing NNI: done in 0.0207591 secs using 90.27% CPU
UPDATE BEST LOG-LIKELIHOOD: -2808.355
Optimizing NNI: done in 0.020752 secs using 99.68% CPU
Optimizing NNI: done in 0.0235745 secs using 82.86% CPU
Optimizing NNI: done in 0.0235747 secs using 91.23% CPU
Optimizing NNI: done in 0.0219776 secs using 90.72% CPU
Optimizing NNI: done in 0.0193109 secs using 94.6% CPU
Optimizing NNI: done in 0.0209104 secs using 89.99% CPU
Optimizing NNI: done in 0.0312623 secs using 83.99% CPU
Optimizing NNI: done in 0.0256213 secs using 99.55% CPU
Iteration 130 / LogL: -2808.425 / Time: 0h:55m:59s (0h:0m:0s left)
Optimizing NNI: done in 0.0318915 secs using 96.64% CPU
Optimizing NNI: done in 0.023128 secs using 91.21% CPU
Optimizing NNI: done in 0.0339178 secs using 82.04% CPU
Optimizing NNI: done in 0.02602 secs using 80.53% CPU
Optimizing NNI: done in 0.0266947 secs using 88.5% CPU
Optimizing NNI: done in 0.0193396 secs using 87.32% CPU
Optimizing NNI: done in 0.0227825 secs using 95.42% CPU
TREE SEARCH COMPLETED AFTER 137 ITERATIONS / Time: 0h:56m:0s

--------------------------------------------------------------------
|                    FINALIZING TREE SEARCH                        |
--------------------------------------------------------------------
Performs final model parameters optimization
Estimate model parameters (epsilon = 0.010)
1. Initial log-likelihood: -2808.355
2. Current log-likelihood: -2808.296
3. Current log-likelihood: -2808.207
4. Current log-likelihood: -2808.100
5. Current log-likelihood: -2807.972
6. Current log-likelihood: -2807.821
7. Current log-likelihood: -2807.643
8. Current log-likelihood: -2807.433
9. Current log-likelihood: -2807.189
10. Current log-likelihood: -2806.906
11. Current log-likelihood: -2806.585
12. Current log-likelihood: -2806.352
13. Current log-likelihood: -2806.158
14. Current log-likelihood: -2805.922
15. Current log-likelihood: -2805.643
16. Current log-likelihood: -2805.320
17. Current log-likelihood: -2804.942
18. Current log-likelihood: -2804.496
19. Current log-likelihood: -2803.970
20. Current log-likelihood: -2803.364
21. Current log-likelihood: -2802.684
22. Current log-likelihood: -2801.935
23. Current log-likelihood: -2801.150
24. Current log-likelihood: -2800.392
25. Current log-likelihood: -2799.718
26. Current log-likelihood: -2799.171
27. Current log-likelihood: -2798.759
28. Current log-likelihood: -2798.468
29. Current log-likelihood: -2798.284
30. Current log-likelihood: -2798.153
31. Current log-likelihood: -2798.065
32. Current log-likelihood: -2798.016
33. Current log-likelihood: -2797.980
34. Current log-likelihood: -2797.963
35. Current log-likelihood: -2797.946
36. Current log-likelihood: -2797.935
Optimal log-likelihood: -2797.929
Rate parameters:  A-C: 1.00000  A-G: 3.90923  A-T: 1.00000  C-G: 1.00000  C-T: 3.90923  G-T: 1.00000
Base frequencies:  A: 0.218  C: 0.228  G: 0.295  T: 0.258
Site proportion and rates:  (0.822,0.114) (0.094,1.973) (0.084,8.606)
Parameters optimization took 36 rounds (0.250 sec)
BEST SCORE FOUND : -2797.929
Total tree length: 0.934

Total number of iterations: 137
CPU time used for tree search: 3.363 sec (0h:0m:3s)
Wall-clock time used for tree search: 3.924 sec (0h:0m:3s)
Total CPU time used: 2987.304 sec (0h:49m:47s)
Total wall-clock time used: 3360.291 sec (0h:56m:0s)

===> START BOOTSTRAP REPLICATE NUMBER 707

Creating bootstrap alignment (seed: 943806)...
Creating fast initial parsimony tree by random order stepwise addition...
0.003 seconds, parsimony score: 459 (based on 138 sites)

NOTE: 0 MB RAM (0 GB) is required!
Estimate model parameters (epsilon = 0.100)
1. Initial log-likelihood: -3384.166
2. Current log-likelihood: -3103.655
3. Current log-likelihood: -3066.361
4. Current log-likelihood: -3062.747
5. Current log-likelihood: -3061.414
6. Current log-likelihood: -3060.852
Optimal log-likelihood: -3060.812
Rate parameters:  A-C: 1.00000  A-G: 4.18288  A-T: 1.00000  C-G: 1.00000  C-T: 4.18288  G-T: 1.00000
Base frequencies:  A: 0.220  C: 0.242  G: 0.275  T: 0.264
Site proportion and rates:  (0.558,0.160) (0.302,0.206) (0.140,6.050)
Parameters optimization took 6 rounds (0.046 sec)
Wrote distance file to... 
Computing ML distances based on estimated model parameters...
Calculating distance matrix: done in 0.00516368 secs using 97.47% CPU
Computing ML distances took 0.005193 sec (of wall-clock time) 0.005062 sec (of CPU time)
Setting up auxiliary I and S matrices: done in 0.000136367 secs using 111.5% CPU
Constructing RapidNJ tree: done in 0.000312698 secs using 87.3% CPU
Computing RapidNJ tree took 0.000509 sec (of wall-clock time) 0.000479 sec (of CPU time)
Log-likelihood of RapidNJ tree: -3052.290
--------------------------------------------------------------------
|             INITIALIZING CANDIDATE TREE SET                      |
--------------------------------------------------------------------
Generating 98 parsimony trees... 0.333 second
Computing log-likelihood of 98 initial trees ... 0.106 seconds
Current best score: -3007.285

Do NNI search on 20 best initial trees
Optimizing NNI: done in 0.0141762 secs using 92.51% CPU
Estimate model parameters (epsilon = 0.100)
BETTER TREE FOUND at iteration 1: -2991.966
Optimizing NNI: done in 0.0179637 secs using 83.11% CPU
Estimate model parameters (epsilon = 0.100)
BETTER TREE FOUND at iteration 2: -2985.842
Optimizing NNI: done in 0.0184615 secs using 83.35% CPU
Optimizing NNI: done in 0.0163499 secs using 99.72% CPU
Optimizing NNI: done in 0.0186662 secs using 89.2% CPU
Optimizing NNI: done in 0.019345 secs using 99.73% CPU
Optimizing NNI: done in 0.0311447 secs using 93.38% CPU
Optimizing NNI: done in 0.0192349 secs using 89.2% CPU
Optimizing NNI: done in 0.0183763 secs using 83.86% CPU
Optimizing NNI: done in 0.0202842 secs using 74.99% CPU
Iteration 10 / LogL: -2993.046 / Time: 0h:56m:1s
Optimizing NNI: done in 0.0146808 secs using 85.96% CPU
Optimizing NNI: done in 0.0154797 secs using 74.21% CPU
Optimizing NNI: done in 0.01374 secs using 99.74% CPU
Optimizing NNI: done in 0.0225092 secs using 99.69% CPU
Optimizing NNI: done in 0.0190827 secs using 94.72% CPU
Optimizing NNI: done in 0.0155635 secs using 86.6% CPU
Optimizing NNI: done in 0.0154719 secs using 93.4% CPU
Optimizing NNI: done in 0.0274011 secs using 92.5% CPU
Optimizing NNI: done in 0.015119 secs using 93.06% CPU
Optimizing NNI: done in 0.0285712 secs using 75.29% CPU
Iteration 20 / LogL: -2991.912 / Time: 0h:56m:1s
Finish initializing candidate tree set (19)
Current best tree score: -2985.842 / CPU time: 0.868
Number of iterations: 20
--------------------------------------------------------------------
|               OPTIMIZING CANDIDATE TREE SET                      |
--------------------------------------------------------------------
Optimizing NNI: done in 0.020392 secs using 79.89% CPU
Optimizing NNI: done in 0.020575 secs using 99.72% CPU
Optimizing NNI: done in 0.0192055 secs using 73.61% CPU
Optimizing NNI: done in 0.0229651 secs using 79.73% CPU
Optimizing NNI: done in 0.0244282 secs using 99.39% CPU
Optimizing NNI: done in 0.0261533 secs using 88.46% CPU
Optimizing NNI: done in 0.0227654 secs using 86.32% CPU
Optimizing NNI: done in 0.0217706 secs using 85.95% CPU
BETTER TREE FOUND at iteration 28: -2985.841
Optimizing NNI: done in 0.0234515 secs using 82.41% CPU
Estimate model parameters (epsilon = 0.100)
BETTER TREE FOUND at iteration 29: -2979.276
Optimizing NNI: done in 0.0121914 secs using 99.43% CPU
Iteration 30 / LogL: -3009.474 / Time: 0h:56m:1s (0h:0m:3s left)
Optimizing NNI: done in 0.0184761 secs using 99.68% CPU
Optimizing NNI: done in 0.0269788 secs using 84.97% CPU
Optimizing NNI: done in 0.0244512 secs using 87.5% CPU
Optimizing NNI: done in 0.0259015 secs using 95.88% CPU
Optimizing NNI: done in 0.0260998 secs using 92.25% CPU
Optimizing NNI: done in 0.0229774 secs using 99.69% CPU
Optimizing NNI: done in 0.0185821 secs using 83.54% CPU
Optimizing NNI: done in 0.0264998 secs using 80.96% CPU
Optimizing NNI: done in 0.0281172 secs using 96.07% CPU
Optimizing NNI: done in 0.019653 secs using 94.64% CPU
BETTER TREE FOUND at iteration 40: -2979.276
Iteration 40 / LogL: -2979.276 / Time: 0h:56m:1s (0h:0m:3s left)
Optimizing NNI: done in 0.0253452 secs using 91.97% CPU
Optimizing NNI: done in 0.0250483 secs using 91.8% CPU
BETTER TREE FOUND at iteration 42: -2979.275
Optimizing NNI: done in 0.021313 secs using 95.13% CPU
Optimizing NNI: done in 0.027123 secs using 95.98% CPU
UPDATE BEST LOG-LIKELIHOOD: -2979.275
Optimizing NNI: done in 0.0207187 secs using 94.43% CPU
Optimizing NNI: done in 0.0212768 secs using 94.92% CPU
Optimizing NNI: done in 0.0287876 secs using 89.54% CPU
Optimizing NNI: done in 0.0311247 secs using 96.44% CPU
Optimizing NNI: done in 0.0267045 secs using 99.62% CPU
Optimizing NNI: done in 0.0214578 secs using 85.95% CPU
Iteration 50 / LogL: -3033.376 / Time: 0h:56m:1s (0h:0m:3s left)
Optimizing NNI: done in 0.020572 secs using 89.84% CPU
Optimizing NNI: done in 0.0298018 secs using 83.14% CPU
Optimizing NNI: done in 0.0219589 secs using 95.16% CPU
Optimizing NNI: done in 0.0293198 secs using 86.11% CPU
Optimizing NNI: done in 0.028358 secs using 89.13% CPU
Optimizing NNI: done in 0.0248835 secs using 87.9% CPU
Optimizing NNI: done in 0.0218587 secs using 94.83% CPU
Optimizing NNI: done in 0.0261131 secs using 84.56% CPU
Optimizing NNI: done in 0.0205751 secs using 85.03% CPU
Optimizing NNI: done in 0.027071 secs using 85.05% CPU
Iteration 60 / LogL: -2979.276 / Time: 0h:56m:2s (0h:0m:2s left)
Optimizing NNI: done in 0.0303962 secs using 96.41% CPU
Optimizing NNI: done in 0.024878 secs using 75.68% CPU
Optimizing NNI: done in 0.0299472 secs using 86.48% CPU
Optimizing NNI: done in 0.0284465 secs using 85.89% CPU
Optimizing NNI: done in 0.0347524 secs using 96.95% CPU
Optimizing NNI: done in 0.0154149 secs using 80.2% CPU
Optimizing NNI: done in 0.0198423 secs using 89.53% CPU
Optimizing NNI: done in 0.016457 secs using 99.73% CPU
Optimizing NNI: done in 0.0225769 secs using 99.69% CPU
Optimizing NNI: done in 0.0202387 secs using 99.72% CPU
Iteration 70 / LogL: -3002.089 / Time: 0h:56m:2s (0h:0m:2s left)
Optimizing NNI: done in 0.0243828 secs using 75.35% CPU
Optimizing NNI: done in 0.0254576 secs using 87.92% CPU
Optimizing NNI: done in 0.0317241 secs using 81.09% CPU
Optimizing NNI: done in 0.0267191 secs using 88.72% CPU
Optimizing NNI: done in 0.0298304 secs using 93% CPU
Optimizing NNI: done in 0.030295 secs using 96.43% CPU
Optimizing NNI: done in 0.0201576 secs using 79.82% CPU
Optimizing NNI: done in 0.0213825 secs using 84.79% CPU
Optimizing NNI: done in 0.0306652 secs using 89.92% CPU
Optimizing NNI: done in 0.0422091 secs using 83.2% CPU
Iteration 80 / LogL: -2979.277 / Time: 0h:56m:2s (0h:0m:1s left)
Optimizing NNI: done in 0.0333582 secs using 99.74% CPU
Optimizing NNI: done in 0.0212209 secs using 86.07% CPU
Optimizing NNI: done in 0.0243987 secs using 83.62% CPU
Optimizing NNI: done in 0.0295233 secs using 96.38% CPU
Optimizing NNI: done in 0.0223735 secs using 86.33% CPU
Optimizing NNI: done in 0.0256885 secs using 95.91% CPU
Optimizing NNI: done in 0.0262917 secs using 92.11% CPU
Optimizing NNI: done in 0.0237447 secs using 78.99% CPU
Optimizing NNI: done in 0.025571 secs using 95.81% CPU
Optimizing NNI: done in 0.0200024 secs using 79.74% CPU
Iteration 90 / LogL: -2979.277 / Time: 0h:56m:3s (0h:0m:1s left)
Optimizing NNI: done in 0.0204769 secs using 85.04% CPU
Optimizing NNI: done in 0.0204466 secs using 85.57% CPU
Optimizing NNI: done in 0.0268463 secs using 77.63% CPU
Optimizing NNI: done in 0.0209791 secs using 80.77% CPU
Optimizing NNI: done in 0.0295876 secs using 93.01% CPU
Optimizing NNI: done in 0.0222869 secs using 90.94% CPU
Optimizing NNI: done in 0.0191547 secs using 78.96% CPU
UPDATE BEST LOG-LIKELIHOOD: -2979.275
Optimizing NNI: done in 0.023035 secs using 95.25% CPU
Optimizing NNI: done in 0.0233429 secs using 87% CPU
Optimizing NNI: done in 0.0269142 secs using 81.38% CPU
Iteration 100 / LogL: -2979.276 / Time: 0h:56m:3s (0h:0m:1s left)
Optimizing NNI: done in 0.0234342 secs using 82.84% CPU
Optimizing NNI: done in 0.0230153 secs using 95.36% CPU
Optimizing NNI: done in 0.0284689 secs using 86.08% CPU
Optimizing NNI: done in 0.0239256 secs using 91.36% CPU
Optimizing NNI: done in 0.0298022 secs using 96.61% CPU
Optimizing NNI: done in 0.0227143 secs using 90.94% CPU
Optimizing NNI: done in 0.0238404 secs using 87.34% CPU
Optimizing NNI: done in 0.0167432 secs using 72.37% CPU
Optimizing NNI: done in 0.0261747 secs using 88.2% CPU
Optimizing NNI: done in 0.0190301 secs using 89.44% CPU
Iteration 110 / LogL: -2979.275 / Time: 0h:56m:3s (0h:0m:0s left)
Optimizing NNI: done in 0.0306582 secs using 89.93% CPU
Optimizing NNI: done in 0.0241699 secs using 95.66% CPU
Optimizing NNI: done in 0.0234549 secs using 95.69% CPU
Optimizing NNI: done in 0.0199768 secs using 80.05% CPU
Optimizing NNI: done in 0.0258293 secs using 95.93% CPU
Optimizing NNI: done in 0.0340737 secs using 88.08% CPU
Optimizing NNI: done in 0.0228464 secs using 86.72% CPU
Optimizing NNI: done in 0.0246601 secs using 87.5% CPU
Optimizing NNI: done in 0.020628 secs using 94.94% CPU
Optimizing NNI: done in 0.0302157 secs using 96.5% CPU
Iteration 120 / LogL: -2979.275 / Time: 0h:56m:3s (0h:0m:0s left)
Optimizing NNI: done in 0.0352232 secs using 82.77% CPU
Optimizing NNI: done in 0.0274894 secs using 81.61% CPU
Optimizing NNI: done in 0.0260589 secs using 80.92% CPU
Optimizing NNI: done in 0.0211953 secs using 95.29% CPU
Optimizing NNI: done in 0.0347049 secs using 91.07% CPU
Optimizing NNI: done in 0.0240395 secs using 91.79% CPU
Optimizing NNI: done in 0.0335884 secs using 90.87% CPU
Optimizing NNI: done in 0.0224638 secs using 81.88% CPU
Optimizing NNI: done in 0.0235978 secs using 82.83% CPU
Optimizing NNI: done in 0.0225026 secs using 86.43% CPU
Iteration 130 / LogL: -2992.638 / Time: 0h:56m:4s (0h:0m:0s left)
Optimizing NNI: done in 0.0299882 secs using 93.08% CPU
Optimizing NNI: done in 0.024427 secs using 91.54% CPU
Optimizing NNI: done in 0.0284536 secs using 89.2% CPU
Optimizing NNI: done in 0.0203012 secs using 80.07% CPU
Optimizing NNI: done in 0.0244259 secs using 83.35% CPU
Optimizing NNI: done in 0.0275973 secs using 89.21% CPU
Optimizing NNI: done in 0.0293683 secs using 89.61% CPU
Optimizing NNI: done in 0.024995 secs using 87.75% CPU
Optimizing NNI: done in 0.0257976 secs using 88.29% CPU
Optimizing NNI: done in 0.0287708 secs using 92.62% CPU
Iteration 140 / LogL: -2990.699 / Time: 0h:56m:4s (0h:0m:0s left)
Optimizing NNI: done in 0.0247939 secs using 83.99% CPU
Optimizing NNI: done in 0.0264167 secs using 88.57% CPU
Optimizing NNI: done in 0.0296488 secs using 82.83% CPU
TREE SEARCH COMPLETED AFTER 143 ITERATIONS / Time: 0h:56m:4s

--------------------------------------------------------------------
|                    FINALIZING TREE SEARCH                        |
--------------------------------------------------------------------
Performs final model parameters optimization
Estimate model parameters (epsilon = 0.010)
1. Initial log-likelihood: -2979.275
2. Current log-likelihood: -2979.263
3. Current log-likelihood: -2979.246
4. Current log-likelihood: -2979.226
5. Current log-likelihood: -2979.203
6. Current log-likelihood: -2979.172
7. Current log-likelihood: -2979.137
8. Current log-likelihood: -2979.097
9. Current log-likelihood: -2979.051
10. Current log-likelihood: -2979.000
11. Current log-likelihood: -2978.941
12. Current log-likelihood: -2978.877
13. Current log-likelihood: -2978.803
14. Current log-likelihood: -2978.720
15. Current log-likelihood: -2978.628
16. Current log-likelihood: -2978.526
17. Current log-likelihood: -2978.444
18. Current log-likelihood: -2978.403
19. Current log-likelihood: -2978.360
20. Current log-likelihood: -2978.315
21. Current log-likelihood: -2978.261
22. Current log-likelihood: -2978.208
23. Current log-likelihood: -2978.149
24. Current log-likelihood: -2978.079
25. Current log-likelihood: -2978.001
26. Current log-likelihood: -2977.915
27. Current log-likelihood: -2977.819
28. Current log-likelihood: -2977.705
29. Current log-likelihood: -2977.583
30. Current log-likelihood: -2977.437
31. Current log-likelihood: -2977.262
32. Current log-likelihood: -2977.064
33. Current log-likelihood: -2976.829
34. Current log-likelihood: -2976.560
35. Current log-likelihood: -2976.240
36. Current log-likelihood: -2975.852
37. Current log-likelihood: -2975.382
38. Current log-likelihood: -2974.813
39. Current log-likelihood: -2974.126
40. Current log-likelihood: -2973.330
41. Current log-likelihood: -2972.446
42. Current log-likelihood: -2971.575
43. Current log-likelihood: -2970.819
44. Current log-likelihood: -2970.232
45. Current log-likelihood: -2969.815
46. Current log-likelihood: -2969.537
47. Current log-likelihood: -2969.360
48. Current log-likelihood: -2969.251
49. Current log-likelihood: -2969.183
50. Current log-likelihood: -2969.141
51. Current log-likelihood: -2969.116
52. Current log-likelihood: -2969.100
53. Current log-likelihood: -2969.090
Optimal log-likelihood: -2969.082
Rate parameters:  A-C: 1.00000  A-G: 5.34029  A-T: 1.00000  C-G: 1.00000  C-T: 5.34029  G-T: 1.00000
Base frequencies:  A: 0.220  C: 0.242  G: 0.275  T: 0.264
Site proportion and rates:  (0.848,0.117) (0.089,3.080) (0.064,9.872)
Parameters optimization took 53 rounds (0.355 sec)
BEST SCORE FOUND : -2969.082
Total tree length: 1.046

Total number of iterations: 143
CPU time used for tree search: 3.495 sec (0h:0m:3s)
Wall-clock time used for tree search: 4.038 sec (0h:0m:4s)
Total CPU time used: 2991.216 sec (0h:49m:51s)
Total wall-clock time used: 3364.756 sec (0h:56m:4s)

===> START BOOTSTRAP REPLICATE NUMBER 708

Creating bootstrap alignment (seed: 943807)...
Creating fast initial parsimony tree by random order stepwise addition...
0.003 seconds, parsimony score: 427 (based on 144 sites)

NOTE: 0 MB RAM (0 GB) is required!
Estimate model parameters (epsilon = 0.100)
1. Initial log-likelihood: -3230.486
2. Current log-likelihood: -2985.410
3. Current log-likelihood: -2949.379
4. Current log-likelihood: -2948.222
5. Current log-likelihood: -2947.861
6. Current log-likelihood: -2947.712
7. Current log-likelihood: -2947.557
8. Current log-likelihood: -2947.370
9. Current log-likelihood: -2947.129
10. Current log-likelihood: -2946.817
11. Current log-likelihood: -2946.410
12. Current log-likelihood: -2945.808
13. Current log-likelihood: -2945.027
14. Current log-likelihood: -2943.993
15. Current log-likelihood: -2942.599
16. Current log-likelihood: -2940.729
17. Current log-likelihood: -2938.543
18. Current log-likelihood: -2935.729
19. Current log-likelihood: -2932.351
20. Current log-likelihood: -2929.109
21. Current log-likelihood: -2926.840
22. Current log-likelihood: -2925.637
23. Current log-likelihood: -2925.052
24. Current log-likelihood: -2924.736
25. Current log-likelihood: -2924.534
26. Current log-likelihood: -2924.385
Optimal log-likelihood: -2924.276
Rate parameters:  A-C: 1.00000  A-G: 4.38773  A-T: 1.00000  C-G: 1.00000  C-T: 4.38773  G-T: 1.00000
Base frequencies:  A: 0.210  C: 0.231  G: 0.301  T: 0.258
Site proportion and rates:  (0.813,0.117) (0.127,2.269) (0.060,10.319)
Parameters optimization took 26 rounds (0.190 sec)
Wrote distance file to... 
Computing ML distances based on estimated model parameters...
Calculating distance matrix: done in 0.00537652 secs using 79.72% CPU
Computing ML distances took 0.005407 sec (of wall-clock time) 0.004316 sec (of CPU time)
Setting up auxiliary I and S matrices: done in 0.000134964 secs using 128.2% CPU
Constructing RapidNJ tree: done in 0.000344119 secs
Computing RapidNJ tree took 0.000538 sec (of wall-clock time) 0.000220 sec (of CPU time)
Log-likelihood of RapidNJ tree: -2908.577
--------------------------------------------------------------------
|             INITIALIZING CANDIDATE TREE SET                      |
--------------------------------------------------------------------
Generating 98 parsimony trees... 0.333 second
Computing log-likelihood of 98 initial trees ... 0.110 seconds
Current best score: -2893.176

Do NNI search on 20 best initial trees
Optimizing NNI: done in 0.0272554 secs using 90.49% CPU
Estimate model parameters (epsilon = 0.100)
BETTER TREE FOUND at iteration 1: -2870.719
Optimizing NNI: done in 0.0184283 secs using 77.8% CPU
Optimizing NNI: done in 0.0159092 secs using 74.62% CPU
Optimizing NNI: done in 0.0226521 secs using 95.28% CPU
Optimizing NNI: done in 0.0156188 secs using 87.43% CPU
Optimizing NNI: done in 0.029475 secs using 76% CPU
Estimate model parameters (epsilon = 0.100)
UPDATE BEST LOG-LIKELIHOOD: -2870.623
Optimizing NNI: done in 0.0221378 secs using 86.27% CPU
Optimizing NNI: done in 0.0248844 secs using 99.7% CPU
Optimizing NNI: done in 0.020819 secs using 85.57% CPU
Optimizing NNI: done in 0.0216674 secs using 90.35% CPU
Iteration 10 / LogL: -2874.195 / Time: 0h:56m:5s
Optimizing NNI: done in 0.0205871 secs using 61.03% CPU
Optimizing NNI: done in 0.0281856 secs using 85.43% CPU
Optimizing NNI: done in 0.024549 secs using 83.52% CPU
Optimizing NNI: done in 0.0223984 secs using 95.21% CPU
Optimizing NNI: done in 0.0219412 secs using 90.73% CPU
Optimizing NNI: done in 0.0369773 secs using 70.05% CPU
Optimizing NNI: done in 0.0216766 secs using 81.26% CPU
Optimizing NNI: done in 0.024151 secs using 95.57% CPU
Optimizing NNI: done in 0.0239953 secs using 74.77% CPU
Optimizing NNI: done in 0.0254882 secs using 91.82% CPU
Iteration 20 / LogL: -2884.876 / Time: 0h:56m:5s
Finish initializing candidate tree set (12)
Current best tree score: -2870.623 / CPU time: 0.953
Number of iterations: 20
--------------------------------------------------------------------
|               OPTIMIZING CANDIDATE TREE SET                      |
--------------------------------------------------------------------
Optimizing NNI: done in 0.0348492 secs using 96.83% CPU
BETTER TREE FOUND at iteration 21: -2870.617
Optimizing NNI: done in 0.0366372 secs using 91.54% CPU
Optimizing NNI: done in 0.0304611 secs using 93.12% CPU
Optimizing NNI: done in 0.0207501 secs using 85.31% CPU
Optimizing NNI: done in 0.0267355 secs using 84.85% CPU
Optimizing NNI: done in 0.0296638 secs using 96.41% CPU
Optimizing NNI: done in 0.0309308 secs using 86.84% CPU
Optimizing NNI: done in 0.0176899 secs using 94.23% CPU
Optimizing NNI: done in 0.0248162 secs using 91.75% CPU
Optimizing NNI: done in 0.0198986 secs using 94.85% CPU
Iteration 30 / LogL: -2870.618 / Time: 0h:56m:6s (0h:0m:4s left)
Optimizing NNI: done in 0.0176699 secs using 77.1% CPU
Optimizing NNI: done in 0.0278957 secs using 88.93% CPU
Optimizing NNI: done in 0.015898 secs using 99.68% CPU
Optimizing NNI: done in 0.0197361 secs using 74.97% CPU
Optimizing NNI: done in 0.0301576 secs using 80.01% CPU
Optimizing NNI: done in 0.0239807 secs using 91.42% CPU
Optimizing NNI: done in 0.0224585 secs using 90.77% CPU
Optimizing NNI: done in 0.0260467 secs using 88.37% CPU
Optimizing NNI: done in 0.0199113 secs using 74.89% CPU
Optimizing NNI: done in 0.0222906 secs using 86.66% CPU
Iteration 40 / LogL: -2871.096 / Time: 0h:56m:6s (0h:0m:3s left)
Optimizing NNI: done in 0.0251968 secs using 84.28% CPU
Optimizing NNI: done in 0.0289281 secs using 82.5% CPU
Optimizing NNI: done in 0.0216146 secs using 90.33% CPU
Optimizing NNI: done in 0.0275856 secs using 85.3% CPU
Optimizing NNI: done in 0.0314145 secs using 93.55% CPU
Optimizing NNI: done in 0.0249614 secs using 95.51% CPU
Optimizing NNI: done in 0.028314 secs using 86% CPU
UPDATE BEST LOG-LIKELIHOOD: -2870.616
Optimizing NNI: done in 0.0236192 secs using 86.72% CPU
Optimizing NNI: done in 0.0243466 secs using 91.5% CPU
Optimizing NNI: done in 0.0198034 secs using 84.78% CPU
Iteration 50 / LogL: -2932.065 / Time: 0h:56m:6s (0h:0m:2s left)
Optimizing NNI: done in 0.0228422 secs using 91.07% CPU
Optimizing NNI: done in 0.0265855 secs using 90.24% CPU
Optimizing NNI: done in 0.0301012 secs using 93.07% CPU
Optimizing NNI: done in 0.0172245 secs using 82.24% CPU
Optimizing NNI: done in 0.0294199 secs using 92.93% CPU
Optimizing NNI: done in 0.0224483 secs using 86.43% CPU
Optimizing NNI: done in 0.0276335 secs using 85.59% CPU
Optimizing NNI: done in 0.025727 secs using 91.93% CPU
Optimizing NNI: done in 0.0293759 secs using 92.89% CPU
Optimizing NNI: done in 0.0263538 secs using 92.38% CPU
Iteration 60 / LogL: -2871.096 / Time: 0h:56m:6s (0h:0m:2s left)
Optimizing NNI: done in 0.0267737 secs using 80.97% CPU
Optimizing NNI: done in 0.0259823 secs using 88.28% CPU
Optimizing NNI: done in 0.0325912 secs using 93.42% CPU
Optimizing NNI: done in 0.0281305 secs using 82.06% CPU
Optimizing NNI: done in 0.0254701 secs using 87.89% CPU
Optimizing NNI: done in 0.0205643 secs using 75.75% CPU
Optimizing NNI: done in 0.0308922 secs using 90.06% CPU
Optimizing NNI: done in 0.0292305 secs using 96.34% CPU
Optimizing NNI: done in 0.0332647 secs using 96.63% CPU
Optimizing NNI: done in 0.0227015 secs using 87.51% CPU
Iteration 70 / LogL: -2885.422 / Time: 0h:56m:7s (0h:0m:1s left)
Optimizing NNI: done in 0.0262 secs using 80.59% CPU
Optimizing NNI: done in 0.0269611 secs using 88.66% CPU
Optimizing NNI: done in 0.0275615 secs using 92.47% CPU
Optimizing NNI: done in 0.0369116 secs using 91.76% CPU
Optimizing NNI: done in 0.0307386 secs using 86.55% CPU
Optimizing NNI: done in 0.0242872 secs using 99.75% CPU
Optimizing NNI: done in 0.0260377 secs using 84.37% CPU
Optimizing NNI: done in 0.0195559 secs using 94.67% CPU
Optimizing NNI: done in 0.0223769 secs using 90.79% CPU
Optimizing NNI: done in 0.0297404 secs using 89.86% CPU
Iteration 80 / LogL: -2871.098 / Time: 0h:56m:7s (0h:0m:1s left)
Optimizing NNI: done in 0.0258993 secs using 88.21% CPU
Optimizing NNI: done in 0.0292663 secs using 92.93% CPU
Optimizing NNI: done in 0.0233898 secs using 91.13% CPU
Optimizing NNI: done in 0.0280561 secs using 89.17% CPU
Optimizing NNI: done in 0.0259706 secs using 88.13% CPU
Optimizing NNI: done in 0.0248558 secs using 91.7% CPU
Optimizing NNI: done in 0.0215904 secs using 77.08% CPU
Optimizing NNI: done in 0.0204563 secs using 85.41% CPU
Optimizing NNI: done in 0.0261864 secs using 81.04% CPU
Optimizing NNI: done in 0.0232642 secs using 92.46% CPU
Iteration 90 / LogL: -2870.616 / Time: 0h:56m:7s (0h:0m:1s left)
Optimizing NNI: done in 0.022242 secs using 90.59% CPU
Optimizing NNI: done in 0.0308462 secs using 80.49% CPU
Optimizing NNI: done in 0.0361435 secs using 83% CPU
Optimizing NNI: done in 0.0248168 secs using 87.75% CPU
Optimizing NNI: done in 0.0282485 secs using 85.65% CPU
Optimizing NNI: done in 0.0222913 secs using 95.28% CPU
Optimizing NNI: done in 0.0272285 secs using 92.45% CPU
Optimizing NNI: done in 0.0254626 secs using 99.67% CPU
Optimizing NNI: done in 0.031024 secs using 86.88% CPU
Optimizing NNI: done in 0.0294142 secs using 89.49% CPU
Iteration 100 / LogL: -2871.096 / Time: 0h:56m:8s (0h:0m:0s left)
Optimizing NNI: done in 0.0336866 secs using 96.67% CPU
Optimizing NNI: done in 0.0307492 secs using 86.71% CPU
Optimizing NNI: done in 0.0193102 secs using 79.38% CPU
Optimizing NNI: done in 0.0254077 secs using 95.51% CPU
Optimizing NNI: done in 0.0301909 secs using 96.43% CPU
Optimizing NNI: done in 0.025432 secs using 92.09% CPU
Optimizing NNI: done in 0.0258015 secs using 80.25% CPU
Optimizing NNI: done in 0.0280154 secs using 92.73% CPU
Optimizing NNI: done in 0.0297997 secs using 92.97% CPU
Optimizing NNI: done in 0.0272445 secs using 92.43% CPU
Iteration 110 / LogL: -2871.097 / Time: 0h:56m:8s (0h:0m:0s left)
Optimizing NNI: done in 0.0300104 secs using 93.06% CPU
Optimizing NNI: done in 0.0364996 secs using 86.01% CPU
Optimizing NNI: done in 0.0220821 secs using 86.31% CPU
Optimizing NNI: done in 0.0280357 secs using 92.51% CPU
Optimizing NNI: done in 0.0273643 secs using 85.28% CPU
Optimizing NNI: done in 0.0300707 secs using 89.62% CPU
Optimizing NNI: done in 0.0314989 secs using 80.88% CPU
UPDATE BEST LOG-LIKELIHOOD: -2870.616
Optimizing NNI: done in 0.0305463 secs using 89.98% CPU
Optimizing NNI: done in 0.0215851 secs using 85.91% CPU
Optimizing NNI: done in 0.0248916 secs using 95.91% CPU
Iteration 120 / LogL: -2870.617 / Time: 0h:56m:8s (0h:0m:0s left)
Optimizing NNI: done in 0.0371545 secs using 89.11% CPU
Optimizing NNI: done in 0.0366347 secs using 91.51% CPU
TREE SEARCH COMPLETED AFTER 122 ITERATIONS / Time: 0h:56m:8s

--------------------------------------------------------------------
|                    FINALIZING TREE SEARCH                        |
--------------------------------------------------------------------
Performs final model parameters optimization
Estimate model parameters (epsilon = 0.010)
1. Initial log-likelihood: -2870.616
2. Current log-likelihood: -2870.572
3. Current log-likelihood: -2870.519
4. Current log-likelihood: -2870.475
5. Current log-likelihood: -2870.439
6. Current log-likelihood: -2870.410
7. Current log-likelihood: -2870.386
8. Current log-likelihood: -2870.372
9. Current log-likelihood: -2870.359
10. Current log-likelihood: -2870.348
Optimal log-likelihood: -2870.333
Rate parameters:  A-C: 1.00000  A-G: 4.80543  A-T: 1.00000  C-G: 1.00000  C-T: 4.80543  G-T: 1.00000
Base frequencies:  A: 0.210  C: 0.231  G: 0.301  T: 0.258
Site proportion and rates:  (0.811,0.104) (0.146,2.460) (0.043,12.905)
Parameters optimization took 10 rounds (0.064 sec)
BEST SCORE FOUND : -2870.333
Total tree length: 1.010

Total number of iterations: 122
CPU time used for tree search: 3.205 sec (0h:0m:3s)
Wall-clock time used for tree search: 3.741 sec (0h:0m:3s)
Total CPU time used: 2994.692 sec (0h:49m:54s)
Total wall-clock time used: 3368.775 sec (0h:56m:8s)

===> START BOOTSTRAP REPLICATE NUMBER 709

Creating bootstrap alignment (seed: 943808)...
Creating fast initial parsimony tree by random order stepwise addition...
0.002 seconds, parsimony score: 343 (based on 122 sites)

NOTE: 0 MB RAM (0 GB) is required!
Estimate model parameters (epsilon = 0.100)
1. Initial log-likelihood: -2824.825
2. Current log-likelihood: -2612.636
3. Current log-likelihood: -2584.431
4. Current log-likelihood: -2582.771
5. Current log-likelihood: -2581.972
6. Current log-likelihood: -2581.542
7. Current log-likelihood: -2581.301
8. Current log-likelihood: -2581.182
Optimal log-likelihood: -2581.073
Rate parameters:  A-C: 1.00000  A-G: 3.92619  A-T: 1.00000  C-G: 1.00000  C-T: 3.92619  G-T: 1.00000
Base frequencies:  A: 0.229  C: 0.233  G: 0.275  T: 0.264
Site proportion and rates:  (0.541,0.160) (0.347,0.217) (0.112,7.469)
Parameters optimization took 8 rounds (0.055 sec)
Wrote distance file to... 
Computing ML distances based on estimated model parameters...
Calculating distance matrix: done in 0.00476715 secs using 98.11% CPU
Computing ML distances took 0.004797 sec (of wall-clock time) 0.004707 sec (of CPU time)
Setting up auxiliary I and S matrices: done in 0.000138671 secs using 126.9% CPU
Constructing RapidNJ tree: done in 0.000345911 secs using 99.74% CPU
Computing RapidNJ tree took 0.000689 sec (of wall-clock time) 0.000576 sec (of CPU time)
Log-likelihood of RapidNJ tree: -2604.341
--------------------------------------------------------------------
|             INITIALIZING CANDIDATE TREE SET                      |
--------------------------------------------------------------------
Generating 98 parsimony trees... 0.332 second
Computing log-likelihood of 98 initial trees ... 0.101 seconds
Current best score: -2563.690

Do NNI search on 20 best initial trees
Optimizing NNI: done in 0.0117419 secs using 90.47% CPU
Estimate model parameters (epsilon = 0.100)
BETTER TREE FOUND at iteration 1: -2563.103
Optimizing NNI: done in 0.0210461 secs using 90.4% CPU
Estimate model parameters (epsilon = 0.100)
BETTER TREE FOUND at iteration 2: -2556.656
Optimizing NNI: done in 0.0198523 secs using 74.91% CPU
Estimate model parameters (epsilon = 0.100)
BETTER TREE FOUND at iteration 3: -2554.002
Optimizing NNI: done in 0.0223417 secs using 90.98% CPU
Optimizing NNI: done in 0.0250954 secs using 91.74% CPU
Optimizing NNI: done in 0.016502 secs using 81.57% CPU
Estimate model parameters (epsilon = 0.100)
BETTER TREE FOUND at iteration 6: -2552.531
Optimizing NNI: done in 0.0143335 secs using 99.75% CPU
Optimizing NNI: done in 0.0179809 secs using 88.62% CPU
Optimizing NNI: done in 0.016995 secs using 93.82% CPU
Optimizing NNI: done in 0.0182658 secs using 94.25% CPU
Iteration 10 / LogL: -2556.636 / Time: 0h:56m:9s
Optimizing NNI: done in 0.0218651 secs using 77.38% CPU
Optimizing NNI: done in 0.0199528 secs using 79.77% CPU
Optimizing NNI: done in 0.0128157 secs using 76.43% CPU
Optimizing NNI: done in 0.0198833 secs using 84.68% CPU
Optimizing NNI: done in 0.0212607 secs using 71.79% CPU
Optimizing NNI: done in 0.0145278 secs using 86.4% CPU
Optimizing NNI: done in 0.0182057 secs using 99.59% CPU
Optimizing NNI: done in 0.0131457 secs using 84.98% CPU
Optimizing NNI: done in 0.0261862 secs using 92.01% CPU
Optimizing NNI: done in 0.0250795 secs using 91.81% CPU
Iteration 20 / LogL: -2554.960 / Time: 0h:56m:9s
Finish initializing candidate tree set (18)
Current best tree score: -2552.531 / CPU time: 0.843
Number of iterations: 20
--------------------------------------------------------------------
|               OPTIMIZING CANDIDATE TREE SET                      |
--------------------------------------------------------------------
Optimizing NNI: done in 0.0211725 secs using 80.76% CPU
Optimizing NNI: done in 0.0211499 secs using 81.1% CPU
Optimizing NNI: done in 0.0211213 secs using 94.8% CPU
Optimizing NNI: done in 0.024744 secs using 83.54% CPU
Optimizing NNI: done in 0.0207216 secs using 90.3% CPU
Optimizing NNI: done in 0.0210305 secs using 94.93% CPU
Optimizing NNI: done in 0.0244761 secs using 95.6% CPU
Optimizing NNI: done in 0.0180296 secs using 94.18% CPU
Optimizing NNI: done in 0.0241866 secs using 75.03% CPU
Optimizing NNI: done in 0.0177048 secs using 77.19% CPU
Iteration 30 / LogL: -2554.038 / Time: 0h:56m:9s (0h:0m:2s left)
Optimizing NNI: done in 0.0227362 secs using 86.51% CPU
Optimizing NNI: done in 0.018479 secs using 83.53% CPU
Optimizing NNI: done in 0.021998 secs using 86.09% CPU
Optimizing NNI: done in 0.0303592 secs using 89.78% CPU
Optimizing NNI: done in 0.0239468 secs using 87.28% CPU
Optimizing NNI: done in 0.015921 secs using 93.51% CPU
Estimate model parameters (epsilon = 0.100)
BETTER TREE FOUND at iteration 36: -2552.315
Optimizing NNI: done in 0.0241722 secs using 87.38% CPU
Optimizing NNI: done in 0.0211939 secs using 85.59% CPU
Optimizing NNI: done in 0.0195602 secs using 89.58% CPU
Optimizing NNI: done in 0.0234156 secs using 91.13% CPU
Iteration 40 / LogL: -2554.008 / Time: 0h:56m:10s (0h:0m:3s left)
Optimizing NNI: done in 0.0268563 secs using 88.49% CPU
Optimizing NNI: done in 0.0178834 secs using 77.4% CPU
Optimizing NNI: done in 0.0155006 secs using 80.44% CPU
Optimizing NNI: done in 0.0193437 secs using 94.66% CPU
Optimizing NNI: done in 0.015791 secs using 87.1% CPU
Optimizing NNI: done in 0.0142923 secs using 86.38% CPU
Optimizing NNI: done in 0.0231993 secs using 95.04% CPU
Optimizing NNI: done in 0.0207513 secs using 94.91% CPU
BETTER TREE FOUND at iteration 48: -2552.314
Optimizing NNI: done in 0.024616 secs using 75.35% CPU
Optimizing NNI: done in 0.0184349 secs using 83.63% CPU
Iteration 50 / LogL: -2552.315 / Time: 0h:56m:10s (0h:0m:3s left)
Optimizing NNI: done in 0.0325768 secs using 81.38% CPU
Optimizing NNI: done in 0.0168849 secs using 88.29% CPU
Optimizing NNI: done in 0.0280602 secs using 92.62% CPU
Optimizing NNI: done in 0.020766 secs using 80.84% CPU
Optimizing NNI: done in 0.0215713 secs using 90.23% CPU
Optimizing NNI: done in 0.021126 secs using 90.27% CPU
Optimizing NNI: done in 0.0208808 secs using 94.97% CPU
Optimizing NNI: done in 0.0233868 secs using 91.23% CPU
Optimizing NNI: done in 0.0145321 secs using 85.82% CPU
Optimizing NNI: done in 0.0319822 secs using 96.64% CPU
Iteration 60 / LogL: -2552.530 / Time: 0h:56m:10s (0h:0m:2s left)
Optimizing NNI: done in 0.0198316 secs using 94.78% CPU
Optimizing NNI: done in 0.0197112 secs using 84.65% CPU
Optimizing NNI: done in 0.0189997 secs using 99.68% CPU
Optimizing NNI: done in 0.0220734 secs using 81.63% CPU
Optimizing NNI: done in 0.0209937 secs using 94.92% CPU
Optimizing NNI: done in 0.01736 secs using 82.83% CPU
Optimizing NNI: done in 0.0200635 secs using 84.94% CPU
Optimizing NNI: done in 0.0219559 secs using 81.55% CPU
Optimizing NNI: done in 0.0185568 secs using 99.51% CPU
Optimizing NNI: done in 0.0213914 secs using 90.42% CPU
Iteration 70 / LogL: -2552.529 / Time: 0h:56m:10s (0h:0m:2s left)
Optimizing NNI: done in 0.0237443 secs using 83.06% CPU
Optimizing NNI: done in 0.0218693 secs using 76.79% CPU
Optimizing NNI: done in 0.0237225 secs using 83.05% CPU
Optimizing NNI: done in 0.0190688 secs using 78.75% CPU
Optimizing NNI: done in 0.0205853 secs using 80.49% CPU
Optimizing NNI: done in 0.0225296 secs using 86.41% CPU
Optimizing NNI: done in 0.0198785 secs using 84.65% CPU
Optimizing NNI: done in 0.0232325 secs using 86.88% CPU
Optimizing NNI: done in 0.0208205 secs using 99.7% CPU
Optimizing NNI: done in 0.0191391 secs using 89.75% CPU
Iteration 80 / LogL: -2554.949 / Time: 0h:56m:11s (0h:0m:1s left)
Optimizing NNI: done in 0.0200782 secs using 84.77% CPU
Optimizing NNI: done in 0.0215523 secs using 86.16% CPU
Optimizing NNI: done in 0.0218979 secs using 95.08% CPU
Optimizing NNI: done in 0.0178523 secs using 94.04% CPU
Optimizing NNI: done in 0.0210926 secs using 85.68% CPU
Optimizing NNI: done in 0.0250534 secs using 83.65% CPU
Optimizing NNI: done in 0.0229843 secs using 86.72% CPU
Optimizing NNI: done in 0.0246573 secs using 87.9% CPU
Optimizing NNI: done in 0.0264448 secs using 77.22% CPU
Optimizing NNI: done in 0.0210065 secs using 90.24% CPU
Iteration 90 / LogL: -2556.368 / Time: 0h:56m:11s (0h:0m:1s left)
Optimizing NNI: done in 0.0223384 secs using 90.62% CPU
Optimizing NNI: done in 0.0250774 secs using 91.8% CPU
Optimizing NNI: done in 0.0180265 secs using 99.74% CPU
Optimizing NNI: done in 0.0220108 secs using 81.64% CPU
Optimizing NNI: done in 0.0209614 secs using 94.92% CPU
Optimizing NNI: done in 0.0167409 secs using 93.74% CPU
Optimizing NNI: done in 0.0203964 secs using 89.92% CPU
Optimizing NNI: done in 0.0256066 secs using 88.02% CPU
Optimizing NNI: done in 0.0211506 secs using 90.28% CPU
Optimizing NNI: done in 0.0180158 secs using 77.8% CPU
Iteration 100 / LogL: -2554.948 / Time: 0h:56m:11s (0h:0m:1s left)
Optimizing NNI: done in 0.01557 secs using 86.79% CPU
Optimizing NNI: done in 0.024463 secs using 83.39% CPU
Optimizing NNI: done in 0.0277117 secs using 96.43% CPU
Optimizing NNI: done in 0.026344 secs using 89% CPU
Optimizing NNI: done in 0.023899 secs using 99.71% CPU
Optimizing NNI: done in 0.0237621 secs using 87.12% CPU
Optimizing NNI: done in 0.0194852 secs using 74.1% CPU
Optimizing NNI: done in 0.0200379 secs using 89.71% CPU
Optimizing NNI: done in 0.0284566 secs using 89.26% CPU
Optimizing NNI: done in 0.0152253 secs using 73.49% CPU
Iteration 110 / LogL: -2552.315 / Time: 0h:56m:11s (0h:0m:1s left)
Optimizing NNI: done in 0.0262245 secs using 84.49% CPU
Optimizing NNI: done in 0.0231874 secs using 82.56% CPU
Optimizing NNI: done in 0.022676 secs using 79.3% CPU
Optimizing NNI: done in 0.0214146 secs using 99.67% CPU
Optimizing NNI: done in 0.0199263 secs using 89.77% CPU
Optimizing NNI: done in 0.0304597 secs using 89.87% CPU
Optimizing NNI: done in 0.0186456 secs using 94.45% CPU
Optimizing NNI: done in 0.0256719 secs using 72.69% CPU
Optimizing NNI: done in 0.0224687 secs using 82.23% CPU
Optimizing NNI: done in 0.0217467 secs using 85.71% CPU
Iteration 120 / LogL: -2552.315 / Time: 0h:56m:11s (0h:0m:0s left)
Optimizing NNI: done in 0.0159802 secs using 74.99% CPU
Optimizing NNI: done in 0.0236878 secs using 65.88% CPU
Optimizing NNI: done in 0.0162888 secs using 75.3% CPU
Optimizing NNI: done in 0.0212705 secs using 90.2% CPU
Optimizing NNI: done in 0.0213912 secs using 76.54% CPU
Optimizing NNI: done in 0.0188067 secs using 94.83% CPU
Optimizing NNI: done in 0.019038 secs using 83.97% CPU
Optimizing NNI: done in 0.0261326 secs using 84.52% CPU
Optimizing NNI: done in 0.016575 secs using 93.58% CPU
Optimizing NNI: done in 0.0190676 secs using 79.29% CPU
Iteration 130 / LogL: -2555.542 / Time: 0h:56m:12s (0h:0m:0s left)
Optimizing NNI: done in 0.0189099 secs using 88.82% CPU
Optimizing NNI: done in 0.0214667 secs using 76.8% CPU
Optimizing NNI: done in 0.022656 secs using 90.96% CPU
Optimizing NNI: done in 0.0220918 secs using 90.99% CPU
Optimizing NNI: done in 0.0212305 secs using 85.56% CPU
Optimizing NNI: done in 0.0298594 secs using 99.75% CPU
Optimizing NNI: done in 0.0212867 secs using 95.12% CPU
Optimizing NNI: done in 0.0172305 secs using 82.61% CPU
Optimizing NNI: done in 0.0301093 secs using 76.4% CPU
Optimizing NNI: done in 0.0194803 secs using 89.49% CPU
Iteration 140 / LogL: -2552.319 / Time: 0h:56m:12s (0h:0m:0s left)
Optimizing NNI: done in 0.028667 secs using 85.86% CPU
Optimizing NNI: done in 0.0198406 secs using 85.12% CPU
Optimizing NNI: done in 0.0173457 secs using 76.54% CPU
Optimizing NNI: done in 0.0254586 secs using 80.55% CPU
Optimizing NNI: done in 0.0239429 secs using 91.43% CPU
Optimizing NNI: done in 0.0243833 secs using 83.33% CPU
Optimizing NNI: done in 0.0269285 secs using 77.72% CPU
Optimizing NNI: done in 0.0179748 secs using 94.17% CPU
Optimizing NNI: done in 0.0206811 secs using 80.57% CPU
TREE SEARCH COMPLETED AFTER 149 ITERATIONS / Time: 0h:56m:12s

--------------------------------------------------------------------
|                    FINALIZING TREE SEARCH                        |
--------------------------------------------------------------------
Performs final model parameters optimization
Estimate model parameters (epsilon = 0.010)
1. Initial log-likelihood: -2552.314
Optimal log-likelihood: -2552.311
Rate parameters:  A-C: 1.00000  A-G: 4.09224  A-T: 1.00000  C-G: 1.00000  C-T: 4.09224  G-T: 1.00000
Base frequencies:  A: 0.229  C: 0.233  G: 0.275  T: 0.264
Site proportion and rates:  (0.547,0.156) (0.344,0.211) (0.109,7.712)
Parameters optimization took 1 rounds (0.006 sec)
BEST SCORE FOUND : -2552.311
Total tree length: 0.734

Total number of iterations: 149
CPU time used for tree search: 3.149 sec (0h:0m:3s)
Wall-clock time used for tree search: 3.732 sec (0h:0m:3s)
Total CPU time used: 2997.923 sec (0h:49m:57s)
Total wall-clock time used: 3372.593 sec (0h:56m:12s)

===> START BOOTSTRAP REPLICATE NUMBER 710

Creating bootstrap alignment (seed: 943809)...
Creating fast initial parsimony tree by random order stepwise addition...
0.003 seconds, parsimony score: 397 (based on 129 sites)

NOTE: 0 MB RAM (0 GB) is required!
Estimate model parameters (epsilon = 0.100)
1. Initial log-likelihood: -3089.418
2. Current log-likelihood: -2839.696
3. Current log-likelihood: -2805.458
4. Current log-likelihood: -2803.400
5. Current log-likelihood: -2802.487
6. Current log-likelihood: -2801.984
7. Current log-likelihood: -2801.697
8. Current log-likelihood: -2801.554
Optimal log-likelihood: -2801.486
Rate parameters:  A-C: 1.00000  A-G: 3.89046  A-T: 1.00000  C-G: 1.00000  C-T: 3.89046  G-T: 1.00000
Base frequencies:  A: 0.194  C: 0.222  G: 0.298  T: 0.287
Site proportion and rates:  (0.550,0.159) (0.331,0.206) (0.119,7.066)
Parameters optimization took 8 rounds (0.058 sec)
Wrote distance file to... 
Computing ML distances based on estimated model parameters...
Calculating distance matrix: done in 0.00498077 secs using 98.24% CPU
Computing ML distances took 0.005011 sec (of wall-clock time) 0.004923 sec (of CPU time)
Setting up auxiliary I and S matrices: done in 0.000135295 secs using 111.6% CPU
Constructing RapidNJ tree: done in 0.000352635 secs using 169.9% CPU
Computing RapidNJ tree took 0.000550 sec (of wall-clock time) 0.000807 sec (of CPU time)
Log-likelihood of RapidNJ tree: -2808.910
--------------------------------------------------------------------
|             INITIALIZING CANDIDATE TREE SET                      |
--------------------------------------------------------------------
Generating 98 parsimony trees... 0.332 second
Computing log-likelihood of 98 initial trees ... 0.106 seconds
Current best score: -2766.735

Do NNI search on 20 best initial trees
Optimizing NNI: done in 0.0133636 secs using 91.91% CPU
Estimate model parameters (epsilon = 0.100)
BETTER TREE FOUND at iteration 1: -2764.585
Optimizing NNI: done in 0.017808 secs using 99.64% CPU
Optimizing NNI: done in 0.0155179 secs using 93.68% CPU
Optimizing NNI: done in 0.0168404 secs using 93.56% CPU
Optimizing NNI: done in 0.016507 secs using 94.15% CPU
BETTER TREE FOUND at iteration 5: -2764.585
Optimizing NNI: done in 0.0169767 secs using 70.15% CPU
Optimizing NNI: done in 0.0149656 secs using 73.05% CPU
Estimate model parameters (epsilon = 0.100)
BETTER TREE FOUND at iteration 7: -2764.337
Optimizing NNI: done in 0.01401 secs using 99.73% CPU
Optimizing NNI: done in 0.0159802 secs using 93.58% CPU
Optimizing NNI: done in 0.0179265 secs using 99.72% CPU
Iteration 10 / LogL: -2774.193 / Time: 0h:56m:13s
Optimizing NNI: done in 0.0167471 secs using 87.9% CPU
Optimizing NNI: done in 0.0212197 secs using 76.15% CPU
Optimizing NNI: done in 0.0241039 secs using 91.45% CPU
Estimate model parameters (epsilon = 0.100)
BETTER TREE FOUND at iteration 13: -2763.559
Optimizing NNI: done in 0.0173289 secs using 94.1% CPU
Optimizing NNI: done in 0.0176544 secs using 82.99% CPU
Optimizing NNI: done in 0.0165918 secs using 87.95% CPU
Optimizing NNI: done in 0.0225924 secs using 95.18% CPU
Optimizing NNI: done in 0.0223542 secs using 99.57% CPU
Optimizing NNI: done in 0.0198713 secs using 90.18% CPU
Optimizing NNI: done in 0.017103 secs using 81.96% CPU
Iteration 20 / LogL: -2765.005 / Time: 0h:56m:13s
Finish initializing candidate tree set (18)
Current best tree score: -2763.559 / CPU time: 0.828
Number of iterations: 20
--------------------------------------------------------------------
|               OPTIMIZING CANDIDATE TREE SET                      |
--------------------------------------------------------------------
Optimizing NNI: done in 0.0214292 secs using 85.89% CPU
Optimizing NNI: done in 0.0238158 secs using 95.53% CPU
Optimizing NNI: done in 0.0271466 secs using 92.41% CPU
Optimizing NNI: done in 0.0256261 secs using 80.25% CPU
Optimizing NNI: done in 0.024777 secs using 83.63% CPU
Optimizing NNI: done in 0.0247916 secs using 95.73% CPU
Optimizing NNI: done in 0.0326135 secs using 84.37% CPU
Optimizing NNI: done in 0.0220788 secs using 86.21% CPU
Optimizing NNI: done in 0.0338594 secs using 79.2% CPU
Estimate model parameters (epsilon = 0.100)
BETTER TREE FOUND at iteration 29: -2760.419
Optimizing NNI: done in 0.028441 secs using 89.28% CPU
BETTER TREE FOUND at iteration 30: -2760.419
Iteration 30 / LogL: -2760.419 / Time: 0h:56m:13s (0h:0m:4s left)
Optimizing NNI: done in 0.0248648 secs using 71.74% CPU
Optimizing NNI: done in 0.0224778 secs using 99.65% CPU
Optimizing NNI: done in 0.0244185 secs using 95.58% CPU
Optimizing NNI: done in 0.0319523 secs using 81.35% CPU
Optimizing NNI: done in 0.0240353 secs using 87.19% CPU
Optimizing NNI: done in 0.0330591 secs using 90.48% CPU
Optimizing NNI: done in 0.0226474 secs using 86.52% CPU
Optimizing NNI: done in 0.0260231 secs using 88.29% CPU
Optimizing NNI: done in 0.0244828 secs using 99.5% CPU
BETTER TREE FOUND at iteration 39: -2760.419
Optimizing NNI: done in 0.0190226 secs using 94.47% CPU
UPDATE BEST LOG-LIKELIHOOD: -2760.419
Iteration 40 / LogL: -2760.419 / Time: 0h:56m:14s (0h:0m:3s left)
Optimizing NNI: done in 0.0340445 secs using 88.28% CPU
Optimizing NNI: done in 0.0250229 secs using 91.75% CPU
Optimizing NNI: done in 0.0280042 secs using 89% CPU
Optimizing NNI: done in 0.0186618 secs using 78.22% CPU
Optimizing NNI: done in 0.0230092 secs using 82.64% CPU
UPDATE BEST LOG-LIKELIHOOD: -2760.418
Optimizing NNI: done in 0.0250626 secs using 99.57% CPU
Optimizing NNI: done in 0.0276451 secs using 85.28% CPU
Optimizing NNI: done in 0.0218072 secs using 95.3% CPU
Optimizing NNI: done in 0.026146 secs using 80.73% CPU
Optimizing NNI: done in 0.0232717 secs using 91.17% CPU
Iteration 50 / LogL: -2760.420 / Time: 0h:56m:14s (0h:0m:3s left)
Optimizing NNI: done in 0.0268747 secs using 99.49% CPU
Optimizing NNI: done in 0.0301121 secs using 93.14% CPU
Optimizing NNI: done in 0.0212562 secs using 90.36% CPU
Optimizing NNI: done in 0.0253431 secs using 87.88% CPU
Optimizing NNI: done in 0.0209688 secs using 85.58% CPU
Optimizing NNI: done in 0.0296878 secs using 96.38% CPU
Optimizing NNI: done in 0.028909 secs using 85.85% CPU
Optimizing NNI: done in 0.0304154 secs using 86.84% CPU
Optimizing NNI: done in 0.0258404 secs using 79.02% CPU
Optimizing NNI: done in 0.0241942 secs using 83.31% CPU
Iteration 60 / LogL: -2760.420 / Time: 0h:56m:14s (0h:0m:2s left)
Optimizing NNI: done in 0.031071 secs using 83.61% CPU
Optimizing NNI: done in 0.0318979 secs using 87.18% CPU
Optimizing NNI: done in 0.0313498 secs using 93.64% CPU
Optimizing NNI: done in 0.0274694 secs using 81.8% CPU
Optimizing NNI: done in 0.0230529 secs using 95.24% CPU
Optimizing NNI: done in 0.0232124 secs using 82.43% CPU
Optimizing NNI: done in 0.0301359 secs using 96.43% CPU
Optimizing NNI: done in 0.0284691 secs using 85.7% CPU
Optimizing NNI: done in 0.0269674 secs using 84.92% CPU
Optimizing NNI: done in 0.0203395 secs using 70.5% CPU
UPDATE BEST LOG-LIKELIHOOD: -2760.418
Iteration 70 / LogL: -2760.418 / Time: 0h:56m:14s (0h:0m:2s left)
Optimizing NNI: done in 0.0311316 secs using 90.05% CPU
Optimizing NNI: done in 0.0247682 secs using 67.72% CPU
Optimizing NNI: done in 0.0308747 secs using 83.42% CPU
Optimizing NNI: done in 0.0320389 secs using 84.17% CPU
Optimizing NNI: done in 0.0202327 secs using 80.08% CPU
Optimizing NNI: done in 0.0203296 secs using 89.85% CPU
Optimizing NNI: done in 0.0266201 secs using 92.34% CPU
Optimizing NNI: done in 0.0229425 secs using 73.68% CPU
Optimizing NNI: done in 0.0209926 secs using 94.8% CPU
Optimizing NNI: done in 0.0280888 secs using 89.41% CPU
Iteration 80 / LogL: -2760.687 / Time: 0h:56m:15s (0h:0m:1s left)
Optimizing NNI: done in 0.027911 secs using 88.96% CPU
Optimizing NNI: done in 0.0221296 secs using 86.41% CPU
Optimizing NNI: done in 0.0299282 secs using 89.59% CPU
Optimizing NNI: done in 0.021233 secs using 86.08% CPU
Optimizing NNI: done in 0.0362265 secs using 91.49% CPU
Optimizing NNI: done in 0.0286058 secs using 92.74% CPU
Optimizing NNI: done in 0.0240398 secs using 95.57% CPU
Optimizing NNI: done in 0.0291726 secs using 92.95% CPU
Optimizing NNI: done in 0.0298237 secs using 89.71% CPU
Optimizing NNI: done in 0.0257695 secs using 99.72% CPU
Iteration 90 / LogL: -2766.014 / Time: 0h:56m:15s (0h:0m:1s left)
Optimizing NNI: done in 0.0209754 secs using 85.6% CPU
Optimizing NNI: done in 0.0266157 secs using 84.92% CPU
Optimizing NNI: done in 0.0350927 secs using 85.62% CPU
Optimizing NNI: done in 0.0234032 secs using 86.84% CPU
Optimizing NNI: done in 0.0205155 secs using 94.76% CPU
Optimizing NNI: done in 0.0276699 secs using 85.2% CPU
Optimizing NNI: done in 0.0227014 secs using 86.62% CPU
Optimizing NNI: done in 0.0267492 secs using 92.23% CPU
Optimizing NNI: done in 0.0290875 secs using 96.3% CPU
Optimizing NNI: done in 0.0256806 secs using 76.47% CPU
Iteration 100 / LogL: -2760.423 / Time: 0h:56m:15s (0h:0m:1s left)
Optimizing NNI: done in 0.0334461 secs using 96.75% CPU
Optimizing NNI: done in 0.0256582 secs using 91.93% CPU
Optimizing NNI: done in 0.0280535 secs using 85.58% CPU
Optimizing NNI: done in 0.0273896 secs using 99.74% CPU
Optimizing NNI: done in 0.0304396 secs using 93.14% CPU
Optimizing NNI: done in 0.0348817 secs using 79.72% CPU
Optimizing NNI: done in 0.0237176 secs using 91.3% CPU
Optimizing NNI: done in 0.0234499 secs using 95.59% CPU
Optimizing NNI: done in 0.0318939 secs using 96.56% CPU
Optimizing NNI: done in 0.0258768 secs using 95.89% CPU
UPDATE BEST LOG-LIKELIHOOD: -2760.417
Iteration 110 / LogL: -2760.417 / Time: 0h:56m:15s (0h:0m:0s left)
Optimizing NNI: done in 0.0334515 secs using 79.03% CPU
Optimizing NNI: done in 0.027137 secs using 85.17% CPU
Optimizing NNI: done in 0.0260727 secs using 88.23% CPU
Optimizing NNI: done in 0.0269941 secs using 88.77% CPU
Optimizing NNI: done in 0.0334211 secs using 87.73% CPU
Optimizing NNI: done in 0.0239066 secs using 99.52% CPU
Optimizing NNI: done in 0.0320775 secs using 87.95% CPU
Optimizing NNI: done in 0.0302473 secs using 93.05% CPU
Optimizing NNI: done in 0.02936 secs using 86.13% CPU
Optimizing NNI: done in 0.0270436 secs using 88.68% CPU
Iteration 120 / LogL: -2760.419 / Time: 0h:56m:16s (0h:0m:0s left)
Optimizing NNI: done in 0.0190275 secs using 89.49% CPU
Optimizing NNI: done in 0.0174615 secs using 88.3% CPU
Optimizing NNI: done in 0.0305493 secs using 80.04% CPU
Optimizing NNI: done in 0.0158726 secs using 68.65% CPU
Optimizing NNI: done in 0.0252783 secs using 91.67% CPU
Optimizing NNI: done in 0.0284882 secs using 89.2% CPU
Optimizing NNI: done in 0.0373556 secs using 83.79% CPU
Optimizing NNI: done in 0.0239124 secs using 83.25% CPU
Optimizing NNI: done in 0.0281148 secs using 96.26% CPU
Optimizing NNI: done in 0.0326453 secs using 96.62% CPU
Iteration 130 / LogL: -2760.419 / Time: 0h:56m:16s (0h:0m:0s left)
Optimizing NNI: done in 0.0362739 secs using 91.46% CPU
Optimizing NNI: done in 0.024492 secs using 83.36% CPU
Optimizing NNI: done in 0.0286586 secs using 92.8% CPU
Optimizing NNI: done in 0.0229228 secs using 95.38% CPU
Optimizing NNI: done in 0.0255046 secs using 80.2% CPU
Optimizing NNI: done in 0.0288153 secs using 68.83% CPU
Optimizing NNI: done in 0.025221 secs using 80.25% CPU
Optimizing NNI: done in 0.0371938 secs using 91.62% CPU
Optimizing NNI: done in 0.0265168 secs using 81.29% CPU
Optimizing NNI: done in 0.0309546 secs using 89.97% CPU
Iteration 140 / LogL: -2760.418 / Time: 0h:56m:16s (0h:0m:-1s left)
TREE SEARCH COMPLETED AFTER 140 ITERATIONS / Time: 0h:56m:16s

--------------------------------------------------------------------
|                    FINALIZING TREE SEARCH                        |
--------------------------------------------------------------------
Performs final model parameters optimization
Estimate model parameters (epsilon = 0.010)
1. Initial log-likelihood: -2760.417
2. Current log-likelihood: -2760.407
3. Current log-likelihood: -2760.392
4. Current log-likelihood: -2760.376
5. Current log-likelihood: -2760.356
6. Current log-likelihood: -2760.335
7. Current log-likelihood: -2760.312
8. Current log-likelihood: -2760.283
9. Current log-likelihood: -2760.252
10. Current log-likelihood: -2760.217
11. Current log-likelihood: -2760.180
12. Current log-likelihood: -2760.139
13. Current log-likelihood: -2760.093
14. Current log-likelihood: -2760.044
15. Current log-likelihood: -2759.990
16. Current log-likelihood: -2759.931
17. Current log-likelihood: -2759.867
18. Current log-likelihood: -2759.797
19. Current log-likelihood: -2759.722
20. Current log-likelihood: -2759.654
21. Current log-likelihood: -2759.622
22. Current log-likelihood: -2759.590
23. Current log-likelihood: -2759.557
24. Current log-likelihood: -2759.521
25. Current log-likelihood: -2759.483
26. Current log-likelihood: -2759.442
27. Current log-likelihood: -2759.394
28. Current log-likelihood: -2759.346
29. Current log-likelihood: -2759.289
30. Current log-likelihood: -2759.228
31. Current log-likelihood: -2759.161
32. Current log-likelihood: -2759.087
33. Current log-likelihood: -2759.005
34. Current log-likelihood: -2758.910
35. Current log-likelihood: -2758.803
36. Current log-likelihood: -2758.677
37. Current log-likelihood: -2758.540
38. Current log-likelihood: -2758.371
39. Current log-likelihood: -2758.177
40. Current log-likelihood: -2757.950
41. Current log-likelihood: -2757.677
42. Current log-likelihood: -2757.336
43. Current log-likelihood: -2756.921
44. Current log-likelihood: -2756.385
45. Current log-likelihood: -2755.692
46. Current log-likelihood: -2754.765
47. Current log-likelihood: -2753.535
48. Current log-likelihood: -2751.883
49. Current log-likelihood: -2749.785
50. Current log-likelihood: -2747.949
51. Current log-likelihood: -2747.005
52. Current log-likelihood: -2746.547
53. Current log-likelihood: -2746.308
54. Current log-likelihood: -2746.180
55. Current log-likelihood: -2746.097
56. Current log-likelihood: -2746.041
57. Current log-likelihood: -2746.015
58. Current log-likelihood: -2745.997
59. Current log-likelihood: -2745.983
60. Current log-likelihood: -2745.972
Optimal log-likelihood: -2745.961
Rate parameters:  A-C: 1.00000  A-G: 4.04208  A-T: 1.00000  C-G: 1.00000  C-T: 4.04208  G-T: 1.00000
Base frequencies:  A: 0.194  C: 0.222  G: 0.298  T: 0.287
Site proportion and rates:  (0.867,0.133) (0.099,3.908) (0.034,14.470)
Parameters optimization took 60 rounds (0.407 sec)
BEST SCORE FOUND : -2745.961
Total tree length: 0.919

Total number of iterations: 140
CPU time used for tree search: 3.558 sec (0h:0m:3s)
Wall-clock time used for tree search: 4.146 sec (0h:0m:4s)
Total CPU time used: 3001.961 sec (0h:50m:1s)
Total wall-clock time used: 3377.228 sec (0h:56m:17s)

===> START BOOTSTRAP REPLICATE NUMBER 711

Creating bootstrap alignment (seed: 943810)...
Creating fast initial parsimony tree by random order stepwise addition...
0.002 seconds, parsimony score: 403 (based on 123 sites)

NOTE: 0 MB RAM (0 GB) is required!
Estimate model parameters (epsilon = 0.100)
1. Initial log-likelihood: -3089.812
2. Current log-likelihood: -2827.347
3. Current log-likelihood: -2797.936
4. Current log-likelihood: -2795.111
5. Current log-likelihood: -2793.737
6. Current log-likelihood: -2793.249
Optimal log-likelihood: -2793.229
Rate parameters:  A-C: 1.00000  A-G: 4.18213  A-T: 1.00000  C-G: 1.00000  C-T: 4.18213  G-T: 1.00000
Base frequencies:  A: 0.221  C: 0.220  G: 0.267  T: 0.293
Site proportion and rates:  (0.541,0.157) (0.330,0.187) (0.129,6.636)
Parameters optimization took 6 rounds (0.044 sec)
Wrote distance file to... 
Computing ML distances based on estimated model parameters...
Calculating distance matrix: done in 0.00472838 secs using 98.47% CPU
Computing ML distances took 0.004757 sec (of wall-clock time) 0.004685 sec (of CPU time)
Setting up auxiliary I and S matrices: done in 0.000136628 secs using 127.4% CPU
Constructing RapidNJ tree: done in 0.000322998 secs using 99.69% CPU
Computing RapidNJ tree took 0.000519 sec (of wall-clock time) 0.000556 sec (of CPU time)
Log-likelihood of RapidNJ tree: -2808.483
--------------------------------------------------------------------
|             INITIALIZING CANDIDATE TREE SET                      |
--------------------------------------------------------------------
Generating 98 parsimony trees... 0.332 second
Computing log-likelihood of 98 initial trees ... 0.101 seconds
Current best score: -2770.809

Do NNI search on 20 best initial trees
Optimizing NNI: done in 0.0319771 secs using 84.13% CPU
Estimate model parameters (epsilon = 0.100)
BETTER TREE FOUND at iteration 1: -2763.915
Optimizing NNI: done in 0.0246002 secs using 83.18% CPU
BETTER TREE FOUND at iteration 2: -2763.912
Optimizing NNI: done in 0.0174609 secs using 93.87% CPU
Optimizing NNI: done in 0.0238432 secs using 83% CPU
BETTER TREE FOUND at iteration 4: -2763.911
Optimizing NNI: done in 0.0171917 secs using 93.93% CPU
Optimizing NNI: done in 0.0180825 secs using 99.62% CPU
Optimizing NNI: done in 0.0226571 secs using 99.66% CPU
Optimizing NNI: done in 0.026473 secs using 92.25% CPU
BETTER TREE FOUND at iteration 8: -2763.911
Optimizing NNI: done in 0.0140928 secs using 92.45% CPU
Optimizing NNI: done in 0.0140538 secs using 78.54% CPU
Iteration 10 / LogL: -2777.246 / Time: 0h:56m:17s
Optimizing NNI: done in 0.017341 secs using 94.06% CPU
Optimizing NNI: done in 0.0230378 secs using 86.49% CPU
Optimizing NNI: done in 0.0142476 secs using 99.73% CPU
Optimizing NNI: done in 0.0173308 secs using 93.98% CPU
Optimizing NNI: done in 0.0145409 secs using 74.88% CPU
Optimizing NNI: done in 0.0199197 secs using 90.04% CPU
Optimizing NNI: done in 0.0178444 secs using 88.41% CPU
Optimizing NNI: done in 0.0221672 secs using 90.65% CPU
Estimate model parameters (epsilon = 0.100)
BETTER TREE FOUND at iteration 18: -2763.191
Optimizing NNI: done in 0.0253397 secs using 87.91% CPU
Optimizing NNI: done in 0.025011 secs using 87.81% CPU
Iteration 20 / LogL: -2774.985 / Time: 0h:56m:18s
Finish initializing candidate tree set (19)
Current best tree score: -2763.191 / CPU time: 0.903
Number of iterations: 20
--------------------------------------------------------------------
|               OPTIMIZING CANDIDATE TREE SET                      |
--------------------------------------------------------------------
Optimizing NNI: done in 0.0260287 secs using 84.33% CPU
Optimizing NNI: done in 0.0271795 secs using 85.01% CPU
Optimizing NNI: done in 0.0264689 secs using 84.72% CPU
Optimizing NNI: done in 0.0326105 secs using 90.82% CPU
Optimizing NNI: done in 0.0222765 secs using 86.7% CPU
BETTER TREE FOUND at iteration 25: -2763.189
Optimizing NNI: done in 0.0187479 secs using 94.08% CPU
Optimizing NNI: done in 0.0202938 secs using 79.96% CPU
Optimizing NNI: done in 0.0250281 secs using 91.89% CPU
Optimizing NNI: done in 0.0254825 secs using 95.75% CPU
Optimizing NNI: done in 0.0249863 secs using 83.8% CPU
Iteration 30 / LogL: -2763.560 / Time: 0h:56m:18s (0h:0m:3s left)
Optimizing NNI: done in 0.0237013 secs using 91.15% CPU
Estimate model parameters (epsilon = 0.100)
BETTER TREE FOUND at iteration 31: -2760.868
Optimizing NNI: done in 0.0241713 secs using 95.68% CPU
Optimizing NNI: done in 0.0201836 secs using 85.28% CPU
Optimizing NNI: done in 0.0216718 secs using 99.73% CPU
Optimizing NNI: done in 0.0257871 secs using 91.98% CPU
Optimizing NNI: done in 0.0223615 secs using 81.95% CPU
Optimizing NNI: done in 0.0268574 secs using 77.51% CPU
Optimizing NNI: done in 0.0226681 secs using 86.45% CPU
Optimizing NNI: done in 0.0258652 secs using 91.94% CPU
Optimizing NNI: done in 0.02134 secs using 90.31% CPU
Iteration 40 / LogL: -2760.870 / Time: 0h:56m:18s (0h:0m:3s left)
Optimizing NNI: done in 0.0136833 secs using 70.63% CPU
Optimizing NNI: done in 0.0189126 secs using 73.7% CPU
Optimizing NNI: done in 0.0281658 secs using 78.44% CPU
Optimizing NNI: done in 0.0203199 secs using 94.99% CPU
Optimizing NNI: done in 0.0240854 secs using 91.36% CPU
Optimizing NNI: done in 0.0249653 secs using 91.98% CPU
Optimizing NNI: done in 0.0308177 secs using 76.84% CPU
Optimizing NNI: done in 0.0218031 secs using 90.63% CPU
Optimizing NNI: done in 0.0257334 secs using 80.35% CPU
Optimizing NNI: done in 0.0268286 secs using 84.89% CPU
BETTER TREE FOUND at iteration 50: -2760.868
Iteration 50 / LogL: -2760.868 / Time: 0h:56m:18s (0h:0m:3s left)
Optimizing NNI: done in 0.0197191 secs using 79.34% CPU
Optimizing NNI: done in 0.0204517 secs using 94.76% CPU
Optimizing NNI: done in 0.0211609 secs using 81.27% CPU
Optimizing NNI: done in 0.0258555 secs using 95.71% CPU
Optimizing NNI: done in 0.0243129 secs using 91.77% CPU
Optimizing NNI: done in 0.0205975 secs using 99.41% CPU
Optimizing NNI: done in 0.0237294 secs using 91.31% CPU
UPDATE BEST LOG-LIKELIHOOD: -2760.868
Optimizing NNI: done in 0.0315017 secs using 90.29% CPU
Optimizing NNI: done in 0.0246348 secs using 91.61% CPU
Optimizing NNI: done in 0.026297 secs using 88.71% CPU
Iteration 60 / LogL: -2761.561 / Time: 0h:56m:19s (0h:0m:2s left)
Optimizing NNI: done in 0.0217797 secs using 90.69% CPU
Optimizing NNI: done in 0.0266777 secs using 92.1% CPU
Optimizing NNI: done in 0.0217669 secs using 99.74% CPU
Optimizing NNI: done in 0.0239878 secs using 83.13% CPU
Optimizing NNI: done in 0.0192319 secs using 84.73% CPU
UPDATE BEST LOG-LIKELIHOOD: -2760.868
Optimizing NNI: done in 0.0187249 secs using 83.33% CPU
Optimizing NNI: done in 0.0220091 secs using 90.84% CPU
Optimizing NNI: done in 0.0228513 secs using 78.18% CPU
Optimizing NNI: done in 0.0323664 secs using 84.43% CPU
Optimizing NNI: done in 0.0181044 secs using 88.57% CPU
Iteration 70 / LogL: -2766.694 / Time: 0h:56m:19s (0h:0m:2s left)
Optimizing NNI: done in 0.0248943 secs using 83.79% CPU
Optimizing NNI: done in 0.0281017 secs using 89.25% CPU
Optimizing NNI: done in 0.021082 secs using 90.22% CPU
Optimizing NNI: done in 0.0162616 secs using 87.3% CPU
Optimizing NNI: done in 0.0196887 secs using 94.7% CPU
Optimizing NNI: done in 0.0289367 secs using 82.62% CPU
Optimizing NNI: done in 0.0215734 secs using 94.93% CPU
Optimizing NNI: done in 0.0253545 secs using 84.06% CPU
Optimizing NNI: done in 0.0272684 secs using 88.8% CPU
Optimizing NNI: done in 0.0194011 secs using 89.5% CPU
Iteration 80 / LogL: -2763.231 / Time: 0h:56m:19s (0h:0m:2s left)
Optimizing NNI: done in 0.0232683 secs using 82.55% CPU
Optimizing NNI: done in 0.019112 secs using 84.4% CPU
Optimizing NNI: done in 0.0253878 secs using 80.18% CPU
Optimizing NNI: done in 0.0247131 secs using 83.66% CPU
Optimizing NNI: done in 0.0250006 secs using 95.73% CPU
Optimizing NNI: done in 0.0243892 secs using 91.67% CPU
Optimizing NNI: done in 0.0236415 secs using 87.1% CPU
Optimizing NNI: done in 0.0227409 secs using 95.19% CPU
Optimizing NNI: done in 0.0278026 secs using 84.43% CPU
Optimizing NNI: done in 0.0212057 secs using 85.69% CPU
Iteration 90 / LogL: -2761.624 / Time: 0h:56m:19s (0h:0m:1s left)
Optimizing NNI: done in 0.0205894 secs using 85.51% CPU
Optimizing NNI: done in 0.0232175 secs using 77.98% CPU
Optimizing NNI: done in 0.022716 secs using 69% CPU
Optimizing NNI: done in 0.0233345 secs using 82.61% CPU
Optimizing NNI: done in 0.0207121 secs using 75.79% CPU
Optimizing NNI: done in 0.0229279 secs using 73.66% CPU
Optimizing NNI: done in 0.0189128 secs using 94.27% CPU
Optimizing NNI: done in 0.0249867 secs using 75.8% CPU
Optimizing NNI: done in 0.0293937 secs using 86.1% CPU
Optimizing NNI: done in 0.0274418 secs using 91.6% CPU
UPDATE BEST LOG-LIKELIHOOD: -2760.868
Iteration 100 / LogL: -2760.868 / Time: 0h:56m:20s (0h:0m:1s left)
Optimizing NNI: done in 0.0244968 secs using 83.14% CPU
Optimizing NNI: done in 0.0228237 secs using 82.27% CPU
Optimizing NNI: done in 0.0221956 secs using 86.35% CPU
Optimizing NNI: done in 0.0303717 secs using 86.56% CPU
Optimizing NNI: done in 0.0165038 secs using 88.04% CPU
Optimizing NNI: done in 0.0247363 secs using 91.72% CPU
Optimizing NNI: done in 0.0241718 secs using 87.56% CPU
Optimizing NNI: done in 0.028633 secs using 96.03% CPU
Optimizing NNI: done in 0.0243726 secs using 87.52% CPU
Optimizing NNI: done in 0.020906 secs using 71.35% CPU
Iteration 110 / LogL: -2761.560 / Time: 0h:56m:20s (0h:0m:1s left)
Optimizing NNI: done in 0.0243875 secs using 87.22% CPU
Optimizing NNI: done in 0.0195968 secs using 89.69% CPU
Optimizing NNI: done in 0.0241477 secs using 70.91% CPU
Optimizing NNI: done in 0.0226705 secs using 86.35% CPU
Optimizing NNI: done in 0.0202633 secs using 89.89% CPU
Optimizing NNI: done in 0.0159844 secs using 93.46% CPU
Optimizing NNI: done in 0.027105 secs using 88.7% CPU
Optimizing NNI: done in 0.0355117 secs using 85.75% CPU
Optimizing NNI: done in 0.0235409 secs using 83.02% CPU
Optimizing NNI: done in 0.0241425 secs using 95.42% CPU
Iteration 120 / LogL: -2766.103 / Time: 0h:56m:20s (0h:0m:0s left)
Optimizing NNI: done in 0.0243793 secs using 91.55% CPU
Optimizing NNI: done in 0.027306 secs using 75.39% CPU
Optimizing NNI: done in 0.025401 secs using 95.74% CPU
Optimizing NNI: done in 0.0226801 secs using 86.74% CPU
Optimizing NNI: done in 0.0204864 secs using 85% CPU
Optimizing NNI: done in 0.0222818 secs using 95.16% CPU
Optimizing NNI: done in 0.0264818 secs using 92.12% CPU
Optimizing NNI: done in 0.026491 secs using 99.73% CPU
Optimizing NNI: done in 0.0252078 secs using 91.92% CPU
Optimizing NNI: done in 0.0221716 secs using 86.18% CPU
Iteration 130 / LogL: -2760.871 / Time: 0h:56m:20s (0h:0m:0s left)
Optimizing NNI: done in 0.0237019 secs using 87.06% CPU
Optimizing NNI: done in 0.0269654 secs using 88.65% CPU
Optimizing NNI: done in 0.0301457 secs using 83.24% CPU
Optimizing NNI: done in 0.023514 secs using 87.27% CPU
Optimizing NNI: done in 0.0266132 secs using 92.1% CPU
Optimizing NNI: done in 0.0294066 secs using 89.54% CPU
Optimizing NNI: done in 0.0195092 secs using 79.23% CPU
Optimizing NNI: done in 0.0256792 secs using 80.72% CPU
Optimizing NNI: done in 0.0295814 secs using 90.6% CPU
Optimizing NNI: done in 0.021841 secs using 86.06% CPU
Iteration 140 / LogL: -2772.223 / Time: 0h:56m:21s (0h:0m:0s left)
Optimizing NNI: done in 0.022312 secs using 73.01% CPU
Optimizing NNI: done in 0.0243533 secs using 91.5% CPU
Optimizing NNI: done in 0.0286457 secs using 85.84% CPU
Optimizing NNI: done in 0.0230062 secs using 78.07% CPU
Optimizing NNI: done in 0.0218378 secs using 85.88% CPU
Optimizing NNI: done in 0.0191747 secs using 94.6% CPU
Optimizing NNI: done in 0.0262719 secs using 88.34% CPU
Optimizing NNI: done in 0.0239317 secs using 83.11% CPU
Optimizing NNI: done in 0.0220294 secs using 81.78% CPU
Optimizing NNI: done in 0.0239495 secs using 87.27% CPU
Iteration 150 / LogL: -2760.869 / Time: 0h:56m:21s (0h:0m:0s left)
Optimizing NNI: done in 0.0213768 secs using 85.63% CPU
TREE SEARCH COMPLETED AFTER 151 ITERATIONS / Time: 0h:56m:21s

--------------------------------------------------------------------
|                    FINALIZING TREE SEARCH                        |
--------------------------------------------------------------------
Performs final model parameters optimization
Estimate model parameters (epsilon = 0.010)
1. Initial log-likelihood: -2760.868
Optimal log-likelihood: -2760.852
Rate parameters:  A-C: 1.00000  A-G: 4.62530  A-T: 1.00000  C-G: 1.00000  C-T: 4.62530  G-T: 1.00000
Base frequencies:  A: 0.221  C: 0.220  G: 0.267  T: 0.293
Site proportion and rates:  (0.555,0.122) (0.313,0.146) (0.132,6.740)
Parameters optimization took 1 rounds (0.006 sec)
BEST SCORE FOUND : -2760.852
Total tree length: 0.894

Total number of iterations: 151
CPU time used for tree search: 3.506 sec (0h:0m:3s)
Wall-clock time used for tree search: 4.126 sec (0h:0m:4s)
Total CPU time used: 3005.538 sec (0h:50m:5s)
Total wall-clock time used: 3381.428 sec (0h:56m:21s)

===> START BOOTSTRAP REPLICATE NUMBER 712

Creating bootstrap alignment (seed: 943811)...
Creating fast initial parsimony tree by random order stepwise addition...
0.003 seconds, parsimony score: 434 (based on 116 sites)

NOTE: 0 MB RAM (0 GB) is required!
Estimate model parameters (epsilon = 0.100)
1. Initial log-likelihood: -3208.097
2. Current log-likelihood: -2914.551
3. Current log-likelihood: -2866.783
4. Current log-likelihood: -2862.421
Optimal log-likelihood: -2862.339
Rate parameters:  A-C: 1.00000  A-G: 3.56606  A-T: 1.00000  C-G: 1.00000  C-T: 3.56606  G-T: 1.00000
Base frequencies:  A: 0.214  C: 0.216  G: 0.276  T: 0.294
Site proportion and rates:  (0.353,0.146) (0.506,0.163) (0.141,6.131)
Parameters optimization took 4 rounds (0.032 sec)
Wrote distance file to... 
Computing ML distances based on estimated model parameters...
Calculating distance matrix: done in 0.00518221 secs using 99.22% CPU
Computing ML distances took 0.005211 sec (of wall-clock time) 0.005171 sec (of CPU time)
Setting up auxiliary I and S matrices: done in 0.000134753 secs using 127.6% CPU
Constructing RapidNJ tree: done in 0.000329371 secs using 99.58% CPU
Computing RapidNJ tree took 0.000523 sec (of wall-clock time) 0.000561 sec (of CPU time)
Log-likelihood of RapidNJ tree: -2821.565
--------------------------------------------------------------------
|             INITIALIZING CANDIDATE TREE SET                      |
--------------------------------------------------------------------
Generating 98 parsimony trees... 0.332 second
Computing log-likelihood of 98 initial trees ... 0.104 seconds
Current best score: -2791.218

Do NNI search on 20 best initial trees
Optimizing NNI: done in 0.0117689 secs using 81.91% CPU
Estimate model parameters (epsilon = 0.100)
BETTER TREE FOUND at iteration 1: -2782.509
Optimizing NNI: done in 0.0172301 secs using 93.68% CPU
Optimizing NNI: done in 0.0165363 secs using 93.67% CPU
Estimate model parameters (epsilon = 0.100)
BETTER TREE FOUND at iteration 3: -2779.375
Optimizing NNI: done in 0.0119164 secs using 91.44% CPU
Optimizing NNI: done in 0.0109353 secs using 81.17% CPU
Optimizing NNI: done in 0.0146644 secs using 92.93% CPU
Optimizing NNI: done in 0.0126304 secs using 76.06% CPU
Optimizing NNI: done in 0.0157457 secs using 87.73% CPU
Optimizing NNI: done in 0.0235646 secs using 82.52% CPU
Optimizing NNI: done in 0.0148218 secs using 99.7% CPU
Iteration 10 / LogL: -2785.182 / Time: 0h:56m:22s
Optimizing NNI: done in 0.0135966 secs using 92.46% CPU
Optimizing NNI: done in 0.017338 secs using 93.83% CPU
Optimizing NNI: done in 0.0128094 secs using 84.08% CPU
Optimizing NNI: done in 0.0149356 secs using 93.12% CPU
Optimizing NNI: done in 0.0202725 secs using 94.72% CPU
Optimizing NNI: done in 0.0152537 secs using 99.75% CPU
Optimizing NNI: done in 0.0128878 secs using 99.72% CPU
Optimizing NNI: done in 0.0178423 secs using 83.49% CPU
Optimizing NNI: done in 0.0143348 secs using 99.19% CPU
Optimizing NNI: done in 0.0135597 secs using 85.28% CPU
Iteration 20 / LogL: -2791.702 / Time: 0h:56m:22s
Finish initializing candidate tree set (19)
Current best tree score: -2779.375 / CPU time: 0.805
Number of iterations: 20
--------------------------------------------------------------------
|               OPTIMIZING CANDIDATE TREE SET                      |
--------------------------------------------------------------------
Optimizing NNI: done in 0.022865 secs using 86.67% CPU
Optimizing NNI: done in 0.0218098 secs using 77.01% CPU
Optimizing NNI: done in 0.0208182 secs using 75.8% CPU
Optimizing NNI: done in 0.0208869 secs using 95.22% CPU
Optimizing NNI: done in 0.0200128 secs using 89.53% CPU
Optimizing NNI: done in 0.0227162 secs using 95.44% CPU
Optimizing NNI: done in 0.0185409 secs using 78.07% CPU
Optimizing NNI: done in 0.0194181 secs using 94.69% CPU
Estimate model parameters (epsilon = 0.100)
BETTER TREE FOUND at iteration 28: -2777.749
Optimizing NNI: done in 0.0257705 secs using 92.01% CPU
Optimizing NNI: done in 0.0289683 secs using 92.89% CPU
Iteration 30 / LogL: -2778.791 / Time: 0h:56m:22s (0h:0m:3s left)
Optimizing NNI: done in 0.0269595 secs using 90.7% CPU
Optimizing NNI: done in 0.0219322 secs using 90.48% CPU
Optimizing NNI: done in 0.0218878 secs using 90.76% CPU
Optimizing NNI: done in 0.0282702 secs using 82.4% CPU
Optimizing NNI: done in 0.024422 secs using 95.88% CPU
Optimizing NNI: done in 0.0184027 secs using 88.96% CPU
Optimizing NNI: done in 0.0276287 secs using 85.38% CPU
Estimate model parameters (epsilon = 0.100)
BETTER TREE FOUND at iteration 37: -2776.725
Optimizing NNI: done in 0.0264233 secs using 92.41% CPU
Optimizing NNI: done in 0.0224046 secs using 86.38% CPU
Optimizing NNI: done in 0.0195493 secs using 94.66% CPU
Iteration 40 / LogL: -2794.836 / Time: 0h:56m:22s (0h:0m:3s left)
Optimizing NNI: done in 0.0239683 secs using 82.98% CPU
Optimizing NNI: done in 0.0258663 secs using 99.71% CPU
Optimizing NNI: done in 0.0175868 secs using 77.06% CPU
Optimizing NNI: done in 0.0175637 secs using 84.08% CPU
Optimizing NNI: done in 0.0285111 secs using 78.77% CPU
Optimizing NNI: done in 0.0239965 secs using 87.27% CPU
Optimizing NNI: done in 0.0235156 secs using 83.15% CPU
Optimizing NNI: done in 0.0245641 secs using 91.61% CPU
UPDATE BEST LOG-LIKELIHOOD: -2776.724
Optimizing NNI: done in 0.0176772 secs using 77.29% CPU
Optimizing NNI: done in 0.0261339 secs using 88.84% CPU
Iteration 50 / LogL: -2776.728 / Time: 0h:56m:23s (0h:0m:2s left)
Optimizing NNI: done in 0.0267301 secs using 92.25% CPU
Optimizing NNI: done in 0.0265648 secs using 92.19% CPU
UPDATE BEST LOG-LIKELIHOOD: -2776.724
Optimizing NNI: done in 0.0250013 secs using 91.77% CPU
Optimizing NNI: done in 0.0280524 secs using 81.1% CPU
Optimizing NNI: done in 0.0204006 secs using 94.85% CPU
Optimizing NNI: done in 0.0252659 secs using 88.49% CPU
Optimizing NNI: done in 0.0177063 secs using 88.39% CPU
Optimizing NNI: done in 0.0237351 secs using 91.39% CPU
Optimizing NNI: done in 0.0274768 secs using 81.58% CPU
Optimizing NNI: done in 0.0275629 secs using 81.57% CPU
UPDATE BEST LOG-LIKELIHOOD: -2776.722
Iteration 60 / LogL: -2776.722 / Time: 0h:56m:23s (0h:0m:2s left)
Optimizing NNI: done in 0.0220035 secs using 95.19% CPU
Optimizing NNI: done in 0.0226075 secs using 82.19% CPU
Optimizing NNI: done in 0.022808 secs using 86.6% CPU
Optimizing NNI: done in 0.0234204 secs using 82.74% CPU
Estimate model parameters (epsilon = 0.100)
BETTER TREE FOUND at iteration 64: -2774.960
Optimizing NNI: done in 0.0295448 secs using 99.62% CPU
Optimizing NNI: done in 0.0263728 secs using 90.39% CPU
UPDATE BEST LOG-LIKELIHOOD: -2774.959
Optimizing NNI: done in 0.0321804 secs using 79.57% CPU
Optimizing NNI: done in 0.0246218 secs using 87.44% CPU
Optimizing NNI: done in 0.0241258 secs using 79.13% CPU
Optimizing NNI: done in 0.026767 secs using 84.86% CPU
Iteration 70 / LogL: -2784.942 / Time: 0h:56m:23s (0h:0m:2s left)
Optimizing NNI: done in 0.0197723 secs using 94.82% CPU
Optimizing NNI: done in 0.0176608 secs using 88.15% CPU
Optimizing NNI: done in 0.0327266 secs using 90.58% CPU
Optimizing NNI: done in 0.0240024 secs using 66.46% CPU
Optimizing NNI: done in 0.0173849 secs using 99.72% CPU
Optimizing NNI: done in 0.0202923 secs using 94.83% CPU
Optimizing NNI: done in 0.0305061 secs using 96.51% CPU
Optimizing NNI: done in 0.0266153 secs using 84.73% CPU
Optimizing NNI: done in 0.0244991 secs using 87.7% CPU
Optimizing NNI: done in 0.0240629 secs using 91.26% CPU
Iteration 80 / LogL: -2777.018 / Time: 0h:56m:23s (0h:0m:2s left)
Optimizing NNI: done in 0.0231257 secs using 78.11% CPU
Optimizing NNI: done in 0.0216554 secs using 81.27% CPU
BETTER TREE FOUND at iteration 82: -2774.953
Optimizing NNI: done in 0.0304054 secs using 86.44% CPU
Optimizing NNI: done in 0.0263653 secs using 88.56% CPU
Optimizing NNI: done in 0.0220436 secs using 86.1% CPU
Optimizing NNI: done in 0.0219306 secs using 90.56% CPU
Optimizing NNI: done in 0.0249329 secs using 83.76% CPU
Optimizing NNI: done in 0.0197411 secs using 84.58% CPU
Optimizing NNI: done in 0.0262838 secs using 84.57% CPU
Optimizing NNI: done in 0.0245634 secs using 87.49% CPU
Iteration 90 / LogL: -2776.306 / Time: 0h:56m:24s (0h:0m:2s left)
Optimizing NNI: done in 0.0214296 secs using 90.37% CPU
Optimizing NNI: done in 0.0186537 secs using 83.77% CPU
Optimizing NNI: done in 0.0232306 secs using 78.44% CPU
Optimizing NNI: done in 0.0249919 secs using 75.96% CPU
Optimizing NNI: done in 0.0234832 secs using 91.15% CPU
Optimizing NNI: done in 0.0255874 secs using 92.14% CPU
Optimizing NNI: done in 0.0205886 secs using 94.67% CPU
Optimizing NNI: done in 0.0272956 secs using 85.16% CPU
Optimizing NNI: done in 0.0321815 secs using 90.39% CPU
Optimizing NNI: done in 0.0212217 secs using 90.65% CPU
Iteration 100 / LogL: -2791.543 / Time: 0h:56m:24s (0h:0m:2s left)
Optimizing NNI: done in 0.0292779 secs using 89.51% CPU
Optimizing NNI: done in 0.0233388 secs using 82.88% CPU
Optimizing NNI: done in 0.0184668 secs using 83.5% CPU
Optimizing NNI: done in 0.0260764 secs using 96.02% CPU
Optimizing NNI: done in 0.0411922 secs using 85.22% CPU
Optimizing NNI: done in 0.0221319 secs using 95.15% CPU
Optimizing NNI: done in 0.0283282 secs using 89.17% CPU
Optimizing NNI: done in 0.0223861 secs using 86.34% CPU
Optimizing NNI: done in 0.0171682 secs using 82.62% CPU
Optimizing NNI: done in 0.0212215 secs using 94.81% CPU
Iteration 110 / LogL: -2776.189 / Time: 0h:56m:24s (0h:0m:2s left)
Optimizing NNI: done in 0.0200567 secs using 89.97% CPU
Optimizing NNI: done in 0.0231057 secs using 78.09% CPU
Optimizing NNI: done in 0.0180819 secs using 77.67% CPU
Optimizing NNI: done in 0.0208514 secs using 90.35% CPU
Optimizing NNI: done in 0.0206099 secs using 85.33% CPU
Optimizing NNI: done in 0.0197731 secs using 89.44% CPU
Optimizing NNI: done in 0.0218626 secs using 86.31% CPU
Optimizing NNI: done in 0.0231591 secs using 86.97% CPU
Optimizing NNI: done in 0.0159819 secs using 93.5% CPU
Optimizing NNI: done in 0.0187548 secs using 78.67% CPU
Iteration 120 / LogL: -2796.620 / Time: 0h:56m:24s (0h:0m:1s left)
Optimizing NNI: done in 0.0312089 secs using 80.48% CPU
Optimizing NNI: done in 0.0186839 secs using 89.18% CPU
Optimizing NNI: done in 0.018776 secs using 94.42% CPU
Optimizing NNI: done in 0.0221886 secs using 99.74% CPU
Optimizing NNI: done in 0.0155853 secs using 80.56% CPU
Optimizing NNI: done in 0.0198472 secs using 94.7% CPU
Optimizing NNI: done in 0.0219272 secs using 81.58% CPU
Optimizing NNI: done in 0.0218958 secs using 77.2% CPU
Optimizing NNI: done in 0.017298 secs using 99.37% CPU
Optimizing NNI: done in 0.0264597 secs using 84.8% CPU
Iteration 130 / LogL: -2781.048 / Time: 0h:56m:24s (0h:0m:1s left)
Optimizing NNI: done in 0.0180864 secs using 72.78% CPU
Optimizing NNI: done in 0.0166068 secs using 93.92% CPU
Optimizing NNI: done in 0.0194082 secs using 84.42% CPU
Optimizing NNI: done in 0.0306256 secs using 96.32% CPU
Optimizing NNI: done in 0.0311605 secs using 80.61% CPU
Optimizing NNI: done in 0.0364308 secs using 85.97% CPU
Optimizing NNI: done in 0.026036 secs using 95.84% CPU
Optimizing NNI: done in 0.0170789 secs using 82.37% CPU
Optimizing NNI: done in 0.0176974 secs using 95.49% CPU
Optimizing NNI: done in 0.0197268 secs using 99.27% CPU
Iteration 140 / LogL: -2775.016 / Time: 0h:56m:25s (0h:0m:1s left)
Optimizing NNI: done in 0.0210738 secs using 95.02% CPU
Optimizing NNI: done in 0.0198768 secs using 84.84% CPU
Optimizing NNI: done in 0.0328922 secs using 84.61% CPU
Optimizing NNI: done in 0.0201135 secs using 94.67% CPU
Optimizing NNI: done in 0.0178253 secs using 94.06% CPU
Optimizing NNI: done in 0.0267844 secs using 92.43% CPU
Optimizing NNI: done in 0.0248001 secs using 91.58% CPU
Optimizing NNI: done in 0.023659 secs using 95.84% CPU
Optimizing NNI: done in 0.0206378 secs using 90.02% CPU
Optimizing NNI: done in 0.0180732 secs using 94.12% CPU
Iteration 150 / LogL: -2775.133 / Time: 0h:56m:25s (0h:0m:0s left)
Optimizing NNI: done in 0.0240791 secs using 87.37% CPU
Optimizing NNI: done in 0.0213204 secs using 81.21% CPU
Optimizing NNI: done in 0.0204429 secs using 94.65% CPU
Optimizing NNI: done in 0.0211925 secs using 94.98% CPU
Optimizing NNI: done in 0.0228779 secs using 77.95% CPU
Optimizing NNI: done in 0.0209632 secs using 94.9% CPU
Optimizing NNI: done in 0.026964 secs using 77.69% CPU
Optimizing NNI: done in 0.0202006 secs using 89.44% CPU
Optimizing NNI: done in 0.0271723 secs using 84.95% CPU
Optimizing NNI: done in 0.0247756 secs using 79.57% CPU
Iteration 160 / LogL: -2780.638 / Time: 0h:56m:25s (0h:0m:0s left)
Optimizing NNI: done in 0.0233947 secs using 91.21% CPU
Optimizing NNI: done in 0.020765 secs using 80.66% CPU
Optimizing NNI: done in 0.0224836 secs using 95.39% CPU
Optimizing NNI: done in 0.025503 secs using 80.24% CPU
Optimizing NNI: done in 0.0226036 secs using 90.76% CPU
Optimizing NNI: done in 0.0227751 secs using 95.4% CPU
Optimizing NNI: done in 0.031348 secs using 93.35% CPU
Optimizing NNI: done in 0.0213195 secs using 81.4% CPU
Optimizing NNI: done in 0.0206155 secs using 94.68% CPU
Optimizing NNI: done in 0.0255842 secs using 88.17% CPU
Iteration 170 / LogL: -2774.965 / Time: 0h:56m:25s (0h:0m:0s left)
Optimizing NNI: done in 0.0242227 secs using 75.19% CPU
Optimizing NNI: done in 0.0226874 secs using 72.92% CPU
Optimizing NNI: done in 0.0221183 secs using 77.18% CPU
Optimizing NNI: done in 0.0241943 secs using 95.54% CPU
Optimizing NNI: done in 0.0184136 secs using 89.25% CPU
Optimizing NNI: done in 0.0326438 secs using 93.41% CPU
Optimizing NNI: done in 0.0194513 secs using 89.54% CPU
Optimizing NNI: done in 0.026895 secs using 95.95% CPU
Optimizing NNI: done in 0.011252 secs using 81.87% CPU
Optimizing NNI: done in 0.0189048 secs using 89.26% CPU
Iteration 180 / LogL: -2774.978 / Time: 0h:56m:26s (0h:0m:0s left)
Optimizing NNI: done in 0.02125 secs using 99.68% CPU
Optimizing NNI: done in 0.0219962 secs using 90.62% CPU
Optimizing NNI: done in 0.0188299 secs using 94.45% CPU
TREE SEARCH COMPLETED AFTER 183 ITERATIONS / Time: 0h:56m:26s

--------------------------------------------------------------------
|                    FINALIZING TREE SEARCH                        |
--------------------------------------------------------------------
Performs final model parameters optimization
Estimate model parameters (epsilon = 0.010)
1. Initial log-likelihood: -2774.953
2. Current log-likelihood: -2774.932
3. Current log-likelihood: -2774.900
4. Current log-likelihood: -2774.877
5. Current log-likelihood: -2774.862
6. Current log-likelihood: -2774.851
Optimal log-likelihood: -2774.838
Rate parameters:  A-C: 1.00000  A-G: 4.46294  A-T: 1.00000  C-G: 1.00000  C-T: 4.46294  G-T: 1.00000
Base frequencies:  A: 0.214  C: 0.216  G: 0.276  T: 0.294
Site proportion and rates:  (0.389,0.093) (0.487,0.104) (0.124,7.357)
Parameters optimization took 6 rounds (0.036 sec)
BEST SCORE FOUND : -2774.838
Total tree length: 1.079

Total number of iterations: 183
CPU time used for tree search: 4.098 sec (0h:0m:4s)
Wall-clock time used for tree search: 4.755 sec (0h:0m:4s)
Total CPU time used: 3009.731 sec (0h:50m:9s)
Total wall-clock time used: 3386.276 sec (0h:56m:26s)

===> START BOOTSTRAP REPLICATE NUMBER 713

Creating bootstrap alignment (seed: 943812)...
Creating fast initial parsimony tree by random order stepwise addition...
0.003 seconds, parsimony score: 495 (based on 154 sites)

NOTE: 0 MB RAM (0 GB) is required!
Estimate model parameters (epsilon = 0.100)
1. Initial log-likelihood: -3570.047
2. Current log-likelihood: -3340.131
3. Current log-likelihood: -3294.928
4. Current log-likelihood: -3292.872
5. Current log-likelihood: -3291.954
6. Current log-likelihood: -3291.398
7. Current log-likelihood: -3291.047
8. Current log-likelihood: -3290.859
Optimal log-likelihood: -3290.825
Rate parameters:  A-C: 1.00000  A-G: 3.58910  A-T: 1.00000  C-G: 1.00000  C-T: 3.58910  G-T: 1.00000
Base frequencies:  A: 0.221  C: 0.242  G: 0.274  T: 0.264
Site proportion and rates:  (0.572,0.158) (0.275,0.242) (0.153,5.497)
Parameters optimization took 8 rounds (0.062 sec)
Wrote distance file to... 
Computing ML distances based on estimated model parameters...
Calculating distance matrix: done in 0.00594552 secs using 98.54% CPU
Computing ML distances took 0.005976 sec (of wall-clock time) 0.005889 sec (of CPU time)
Setting up auxiliary I and S matrices: done in 0.000135755 secs using 127.4% CPU
Constructing RapidNJ tree: done in 0.000338668 secs using 66.73% CPU
Computing RapidNJ tree took 0.000530 sec (of wall-clock time) 0.000447 sec (of CPU time)
Log-likelihood of RapidNJ tree: -3267.880
--------------------------------------------------------------------
|             INITIALIZING CANDIDATE TREE SET                      |
--------------------------------------------------------------------
Generating 98 parsimony trees... 0.333 second
Computing log-likelihood of 98 initial trees ... 0.112 seconds
Current best score: -3215.880

Do NNI search on 20 best initial trees
Optimizing NNI: done in 0.0135208 secs using 99.24% CPU
Estimate model parameters (epsilon = 0.100)
BETTER TREE FOUND at iteration 1: -3209.265
Optimizing NNI: done in 0.0167866 secs using 94.1% CPU
Estimate model parameters (epsilon = 0.100)
BETTER TREE FOUND at iteration 2: -3208.356
Optimizing NNI: done in 0.0190933 secs using 99.63% CPU
UPDATE BEST LOG-LIKELIHOOD: -3208.356
Optimizing NNI: done in 0.0222672 secs using 82.04% CPU
Optimizing NNI: done in 0.0201485 secs using 89.71% CPU
Optimizing NNI: done in 0.0181561 secs using 94.57% CPU
Optimizing NNI: done in 0.0274789 secs using 87.01% CPU
Optimizing NNI: done in 0.0347548 secs using 85.18% CPU
Optimizing NNI: done in 0.0187328 secs using 83.76% CPU
Optimizing NNI: done in 0.0151593 secs using 86.51% CPU
Iteration 10 / LogL: -3226.018 / Time: 0h:56m:27s
Optimizing NNI: done in 0.0204276 secs using 99.74% CPU
Optimizing NNI: done in 0.0183822 secs using 99.74% CPU
Optimizing NNI: done in 0.0260509 secs using 88.67% CPU
Optimizing NNI: done in 0.0234557 secs using 86.9% CPU
Optimizing NNI: done in 0.0149052 secs using 99.59% CPU
Optimizing NNI: done in 0.0243078 secs using 95.55% CPU
Optimizing NNI: done in 0.0191729 secs using 89.63% CPU
Optimizing NNI: done in 0.0184191 secs using 88.99% CPU
Optimizing NNI: done in 0.0170312 secs using 76.33% CPU
Optimizing NNI: done in 0.0199109 secs using 94.62% CPU
Iteration 20 / LogL: -3227.079 / Time: 0h:56m:27s
Finish initializing candidate tree set (16)
Current best tree score: -3208.356 / CPU time: 0.888
Number of iterations: 20
--------------------------------------------------------------------
|               OPTIMIZING CANDIDATE TREE SET                      |
--------------------------------------------------------------------
Optimizing NNI: done in 0.0346911 secs using 96.98% CPU
Optimizing NNI: done in 0.027991 secs using 88.98% CPU
Optimizing NNI: done in 0.0261238 secs using 92.23% CPU
Optimizing NNI: done in 0.0251872 secs using 91.9% CPU
Optimizing NNI: done in 0.0326238 secs using 90.45% CPU
Optimizing NNI: done in 0.0281345 secs using 92.63% CPU
Estimate model parameters (epsilon = 0.100)
UPDATE BEST LOG-LIKELIHOOD: -3208.285
Optimizing NNI: done in 0.0228255 secs using 86.4% CPU
Optimizing NNI: done in 0.0236081 secs using 82.95% CPU
Optimizing NNI: done in 0.0269759 secs using 84.91% CPU
Optimizing NNI: done in 0.020983 secs using 99.66% CPU
BETTER TREE FOUND at iteration 30: -3208.285
Iteration 30 / LogL: -3208.285 / Time: 0h:56m:27s (0h:0m:4s left)
Optimizing NNI: done in 0.0291028 secs using 86.32% CPU
Optimizing NNI: done in 0.0206112 secs using 94.64% CPU
Optimizing NNI: done in 0.0300859 secs using 83.17% CPU
Optimizing NNI: done in 0.029093 secs using 77.17% CPU
Optimizing NNI: done in 0.0280496 secs using 95.79% CPU
Optimizing NNI: done in 0.0314393 secs using 93.68% CPU
UPDATE BEST LOG-LIKELIHOOD: -3208.285
Optimizing NNI: done in 0.0252416 secs using 87.73% CPU
Optimizing NNI: done in 0.0208393 secs using 85.57% CPU
Optimizing NNI: done in 0.0263404 secs using 84.67% CPU
Optimizing NNI: done in 0.0274557 secs using 81.62% CPU
Iteration 40 / LogL: -3226.395 / Time: 0h:56m:27s (0h:0m:3s left)
Optimizing NNI: done in 0.025981 secs using 88.24% CPU
Optimizing NNI: done in 0.0294968 secs using 95.15% CPU
Optimizing NNI: done in 0.0231146 secs using 91.02% CPU
Optimizing NNI: done in 0.0215731 secs using 99.67% CPU
Optimizing NNI: done in 0.02747 secs using 88.97% CPU
Optimizing NNI: done in 0.0284365 secs using 82.28% CPU
Optimizing NNI: done in 0.0271028 secs using 92.29% CPU
Optimizing NNI: done in 0.0278486 secs using 99.75% CPU
Optimizing NNI: done in 0.0276829 secs using 96.07% CPU
Optimizing NNI: done in 0.0238623 secs using 81.8% CPU
Iteration 50 / LogL: -3209.173 / Time: 0h:56m:28s (0h:0m:2s left)
Optimizing NNI: done in 0.0276996 secs using 92.47% CPU
Optimizing NNI: done in 0.0268715 secs using 92.24% CPU
Optimizing NNI: done in 0.0124094 secs using 99.68% CPU
Optimizing NNI: done in 0.018995 secs using 84.08% CPU
Optimizing NNI: done in 0.0269234 secs using 88.63% CPU
Optimizing NNI: done in 0.0284556 secs using 82.15% CPU
Optimizing NNI: done in 0.0304867 secs using 86.71% CPU
Optimizing NNI: done in 0.0322545 secs using 81.24% CPU
Optimizing NNI: done in 0.0293116 secs using 89.45% CPU
Optimizing NNI: done in 0.0264454 secs using 86.12% CPU
Iteration 60 / LogL: -3208.309 / Time: 0h:56m:28s (0h:0m:2s left)
Optimizing NNI: done in 0.0264269 secs using 88.38% CPU
Optimizing NNI: done in 0.0183268 secs using 83.71% CPU
Optimizing NNI: done in 0.0266019 secs using 92.15% CPU
Optimizing NNI: done in 0.0283967 secs using 89.09% CPU
Optimizing NNI: done in 0.0240885 secs using 83.34% CPU
Optimizing NNI: done in 0.0333887 secs using 84.78% CPU
Optimizing NNI: done in 0.0287804 secs using 89.51% CPU
Optimizing NNI: done in 0.0212713 secs using 80.82% CPU
Optimizing NNI: done in 0.0235847 secs using 95.46% CPU
Optimizing NNI: done in 0.0220273 secs using 72.61% CPU
Iteration 70 / LogL: -3209.206 / Time: 0h:56m:28s (0h:0m:2s left)
Optimizing NNI: done in 0.025001 secs using 91.71% CPU
Optimizing NNI: done in 0.0226143 secs using 90.95% CPU
Optimizing NNI: done in 0.0216651 secs using 90.8% CPU
Optimizing NNI: done in 0.0223532 secs using 86.7% CPU
Optimizing NNI: done in 0.0283109 secs using 82.11% CPU
Optimizing NNI: done in 0.0312436 secs using 83.82% CPU
Optimizing NNI: done in 0.0284157 secs using 85.78% CPU
Optimizing NNI: done in 0.0287546 secs using 92.88% CPU
Optimizing NNI: done in 0.0261531 secs using 92.2% CPU
Optimizing NNI: done in 0.0211228 secs using 85.66% CPU
Iteration 80 / LogL: -3209.139 / Time: 0h:56m:28s (0h:0m:1s left)
Optimizing NNI: done in 0.0329688 secs using 84.36% CPU
Optimizing NNI: done in 0.0221787 secs using 86.31% CPU
UPDATE BEST LOG-LIKELIHOOD: -3208.285
Optimizing NNI: done in 0.0292207 secs using 96.37% CPU
Optimizing NNI: done in 0.0263451 secs using 92.16% CPU
Optimizing NNI: done in 0.0221274 secs using 86.31% CPU
Optimizing NNI: done in 0.0278494 secs using 85.39% CPU
Optimizing NNI: done in 0.0221281 secs using 72.91% CPU
Optimizing NNI: done in 0.026978 secs using 84.85% CPU
Optimizing NNI: done in 0.0344165 secs using 85.4% CPU
Optimizing NNI: done in 0.0227691 secs using 86.39% CPU
Iteration 90 / LogL: -3208.285 / Time: 0h:56m:29s (0h:0m:1s left)
Optimizing NNI: done in 0.028849 secs using 89.24% CPU
Optimizing NNI: done in 0.0293541 secs using 89.63% CPU
Optimizing NNI: done in 0.0272481 secs using 88.79% CPU
Optimizing NNI: done in 0.0239947 secs using 87.27% CPU
Optimizing NNI: done in 0.0297796 secs using 79.52% CPU
Optimizing NNI: done in 0.024405 secs using 91.58% CPU
Optimizing NNI: done in 0.0221247 secs using 90.85% CPU
Optimizing NNI: done in 0.0238102 secs using 91.28% CPU
Optimizing NNI: done in 0.0273158 secs using 85.15% CPU
Optimizing NNI: done in 0.0227074 secs using 86.73% CPU
Iteration 100 / LogL: -3228.008 / Time: 0h:56m:29s (0h:0m:0s left)
Optimizing NNI: done in 0.030722 secs using 90.09% CPU
Optimizing NNI: done in 0.0197653 secs using 94.43% CPU
Optimizing NNI: done in 0.0237456 secs using 99.72% CPU
Optimizing NNI: done in 0.0276655 secs using 81.83% CPU
Optimizing NNI: done in 0.024293 secs using 87.34% CPU
Optimizing NNI: done in 0.0264674 secs using 80.86% CPU
Optimizing NNI: done in 0.0196374 secs using 79.5% CPU
Optimizing NNI: done in 0.0244635 secs using 87.57% CPU
Optimizing NNI: done in 0.0271748 secs using 96.41% CPU
Optimizing NNI: done in 0.0274134 secs using 82.97% CPU
Iteration 110 / LogL: -3208.286 / Time: 0h:56m:29s (0h:0m:0s left)
Optimizing NNI: done in 0.0305466 secs using 90.07% CPU
Optimizing NNI: done in 0.0277757 secs using 92.41% CPU
Optimizing NNI: done in 0.0234072 secs using 82.92% CPU
Optimizing NNI: done in 0.0251875 secs using 79.84% CPU
Optimizing NNI: done in 0.0226751 secs using 99.69% CPU
Optimizing NNI: done in 0.0204645 secs using 89.97% CPU
Optimizing NNI: done in 0.0222926 secs using 77.63% CPU
Optimizing NNI: done in 0.0283923 secs using 92.49% CPU
Optimizing NNI: done in 0.0280823 secs using 92.51% CPU
Optimizing NNI: done in 0.0189718 secs using 94.21% CPU
Iteration 120 / LogL: -3222.578 / Time: 0h:56m:29s (0h:0m:0s left)
Optimizing NNI: done in 0.0239957 secs using 87.3% CPU
Optimizing NNI: done in 0.0200094 secs using 99.56% CPU
Optimizing NNI: done in 0.0247896 secs using 95.76% CPU
Optimizing NNI: done in 0.036734 secs using 91.58% CPU
Optimizing NNI: done in 0.0263206 secs using 92.16% CPU
Optimizing NNI: done in 0.0261704 secs using 84.85% CPU
Optimizing NNI: done in 0.0225574 secs using 86.69% CPU
Optimizing NNI: done in 0.0291371 secs using 89.46% CPU
Optimizing NNI: done in 0.0225508 secs using 95.39% CPU
Optimizing NNI: done in 0.0229354 secs using 86.63% CPU
Iteration 130 / LogL: -3209.899 / Time: 0h:56m:30s (0h:0m:0s left)
Optimizing NNI: done in 0.025148 secs using 83.92% CPU
TREE SEARCH COMPLETED AFTER 131 ITERATIONS / Time: 0h:56m:30s

--------------------------------------------------------------------
|                    FINALIZING TREE SEARCH                        |
--------------------------------------------------------------------
Performs final model parameters optimization
Estimate model parameters (epsilon = 0.010)
1. Initial log-likelihood: -3208.285
2. Current log-likelihood: -3208.267
3. Current log-likelihood: -3208.242
4. Current log-likelihood: -3208.221
5. Current log-likelihood: -3208.199
6. Current log-likelihood: -3208.168
7. Current log-likelihood: -3208.139
8. Current log-likelihood: -3208.101
9. Current log-likelihood: -3208.059
10. Current log-likelihood: -3208.012
11. Current log-likelihood: -3207.959
12. Current log-likelihood: -3207.899
13. Current log-likelihood: -3207.830
14. Current log-likelihood: -3207.752
15. Current log-likelihood: -3207.663
16. Current log-likelihood: -3207.561
17. Current log-likelihood: -3207.445
18. Current log-likelihood: -3207.311
19. Current log-likelihood: -3207.196
20. Current log-likelihood: -3207.094
21. Current log-likelihood: -3206.972
22. Current log-likelihood: -3206.833
23. Current log-likelihood: -3206.660
24. Current log-likelihood: -3206.437
25. Current log-likelihood: -3206.141
26. Current log-likelihood: -3205.734
27. Current log-likelihood: -3205.122
28. Current log-likelihood: -3204.127
29. Current log-likelihood: -3202.364
30. Current log-likelihood: -3198.929
31. Current log-likelihood: -3192.178
32. Current log-likelihood: -3185.584
33. Current log-likelihood: -3184.154
34. Current log-likelihood: -3183.687
35. Current log-likelihood: -3183.370
36. Current log-likelihood: -3183.152
37. Current log-likelihood: -3183.005
38. Current log-likelihood: -3182.912
39. Current log-likelihood: -3182.845
40. Current log-likelihood: -3182.796
41. Current log-likelihood: -3182.762
42. Current log-likelihood: -3182.737
43. Current log-likelihood: -3182.724
44. Current log-likelihood: -3182.714
Optimal log-likelihood: -3182.700
Rate parameters:  A-C: 1.00000  A-G: 4.07536  A-T: 1.00000  C-G: 1.00000  C-T: 4.07536  G-T: 1.00000
Base frequencies:  A: 0.221  C: 0.242  G: 0.274  T: 0.264
Site proportion and rates:  (0.820,0.117) (0.137,2.919) (0.043,11.728)
Parameters optimization took 44 rounds (0.315 sec)
BEST SCORE FOUND : -3182.700
Total tree length: 1.103

Total number of iterations: 131
CPU time used for tree search: 3.308 sec (0h:0m:3s)
Wall-clock time used for tree search: 3.889 sec (0h:0m:3s)
Total CPU time used: 3013.429 sec (0h:50m:13s)
Total wall-clock time used: 3390.567 sec (0h:56m:30s)

===> START BOOTSTRAP REPLICATE NUMBER 714

Creating bootstrap alignment (seed: 943813)...
Creating fast initial parsimony tree by random order stepwise addition...
0.003 seconds, parsimony score: 481 (based on 142 sites)

NOTE: 0 MB RAM (0 GB) is required!
Estimate model parameters (epsilon = 0.100)
1. Initial log-likelihood: -3456.311
2. Current log-likelihood: -3159.474
3. Current log-likelihood: -3120.248
4. Current log-likelihood: -3117.074
5. Current log-likelihood: -3115.830
6. Current log-likelihood: -3115.167
7. Current log-likelihood: -3114.942
Optimal log-likelihood: -3114.931
Rate parameters:  A-C: 1.00000  A-G: 4.16608  A-T: 1.00000  C-G: 1.00000  C-T: 4.16608  G-T: 1.00000
Base frequencies:  A: 0.210  C: 0.240  G: 0.241  T: 0.310
Site proportion and rates:  (0.567,0.159) (0.300,0.202) (0.132,6.413)
Parameters optimization took 7 rounds (0.054 sec)
Wrote distance file to... 
Computing ML distances based on estimated model parameters...
Calculating distance matrix: done in 0.00561999 secs using 98.65% CPU
Computing ML distances took 0.005650 sec (of wall-clock time) 0.005574 sec (of CPU time)
Setting up auxiliary I and S matrices: done in 0.00013274 secs using 113% CPU
Constructing RapidNJ tree: done in 0.000334881 secs using 87.2% CPU
Computing RapidNJ tree took 0.000522 sec (of wall-clock time) 0.000490 sec (of CPU time)
Log-likelihood of RapidNJ tree: -3195.601
--------------------------------------------------------------------
|             INITIALIZING CANDIDATE TREE SET                      |
--------------------------------------------------------------------
Generating 98 parsimony trees... 0.333 second
Computing log-likelihood of 98 initial trees ... 0.111 seconds
Current best score: -3098.137

Do NNI search on 20 best initial trees
Optimizing NNI: done in 0.0131501 secs using 76.81% CPU
Estimate model parameters (epsilon = 0.100)
BETTER TREE FOUND at iteration 1: -3095.035
Optimizing NNI: done in 0.0169231 secs using 93.71% CPU
Optimizing NNI: done in 0.0178387 secs using 82.9% CPU
Optimizing NNI: done in 0.0151926 secs using 93.68% CPU
Optimizing NNI: done in 0.0165242 secs using 81.95% CPU
Optimizing NNI: done in 0.0160086 secs using 99.47% CPU
Optimizing NNI: done in 0.0174854 secs using 94.1% CPU
Optimizing NNI: done in 0.0144383 secs using 93.32% CPU
Optimizing NNI: done in 0.0160325 secs using 87.25% CPU
Optimizing NNI: done in 0.0168512 secs using 99.53% CPU
Iteration 10 / LogL: -3097.106 / Time: 0h:56m:31s
Optimizing NNI: done in 0.0173364 secs using 88.25% CPU
Optimizing NNI: done in 0.0139633 secs using 92.54% CPU
Optimizing NNI: done in 0.0178541 secs using 83.52% CPU
Optimizing NNI: done in 0.0174117 secs using 88% CPU
Optimizing NNI: done in 0.0159932 secs using 81.52% CPU
Optimizing NNI: done in 0.0173246 secs using 94.11% CPU
Optimizing NNI: done in 0.0202099 secs using 99.45% CPU
BETTER TREE FOUND at iteration 17: -3095.031
Optimizing NNI: done in 0.0160597 secs using 87.51% CPU
Optimizing NNI: done in 0.0185923 secs using 88.99% CPU
Optimizing NNI: done in 0.0175073 secs using 82.46% CPU
Iteration 20 / LogL: -3099.734 / Time: 0h:56m:31s
Finish initializing candidate tree set (16)
Current best tree score: -3095.031 / CPU time: 0.798
Number of iterations: 20
--------------------------------------------------------------------
|               OPTIMIZING CANDIDATE TREE SET                      |
--------------------------------------------------------------------
Optimizing NNI: done in 0.0204683 secs using 95.02% CPU
Optimizing NNI: done in 0.0172322 secs using 88.2% CPU
Optimizing NNI: done in 0.0157083 secs using 99.57% CPU
Optimizing NNI: done in 0.0178486 secs using 94.44% CPU
Optimizing NNI: done in 0.0221945 secs using 68.34% CPU
Optimizing NNI: done in 0.0205152 secs using 85.01% CPU
Optimizing NNI: done in 0.020568 secs using 94.71% CPU
Optimizing NNI: done in 0.020293 secs using 84.96% CPU
Optimizing NNI: done in 0.0219916 secs using 95.39% CPU
Optimizing NNI: done in 0.0236427 secs using 95.32% CPU
Estimate model parameters (epsilon = 0.100)
UPDATE BEST LOG-LIKELIHOOD: -3094.837
Iteration 30 / LogL: -3094.837 / Time: 0h:56m:31s (0h:0m:3s left)
Optimizing NNI: done in 0.0246027 secs using 95.88% CPU
Optimizing NNI: done in 0.0207219 secs using 90.16% CPU
Optimizing NNI: done in 0.0197385 secs using 94.78% CPU
UPDATE BEST LOG-LIKELIHOOD: -3094.836
Optimizing NNI: done in 0.0172815 secs using 88.65% CPU
Optimizing NNI: done in 0.0269307 secs using 96.04% CPU
UPDATE BEST LOG-LIKELIHOOD: -3094.832
Optimizing NNI: done in 0.0255669 secs using 96% CPU
Optimizing NNI: done in 0.0232351 secs using 95.25% CPU
Optimizing NNI: done in 0.0266851 secs using 95.94% CPU
Optimizing NNI: done in 0.0253777 secs using 84.02% CPU
Optimizing NNI: done in 0.0207574 secs using 90.42% CPU
Iteration 40 / LogL: -3099.868 / Time: 0h:56m:31s (0h:0m:2s left)
Optimizing NNI: done in 0.0210144 secs using 85.66% CPU
Optimizing NNI: done in 0.025928 secs using 91.99% CPU
Optimizing NNI: done in 0.0207879 secs using 85.3% CPU
Optimizing NNI: done in 0.0202656 secs using 89.8% CPU
Optimizing NNI: done in 0.026076 secs using 92.09% CPU
Optimizing NNI: done in 0.0168904 secs using 93.89% CPU
Optimizing NNI: done in 0.0267429 secs using 88.5% CPU
UPDATE BEST LOG-LIKELIHOOD: -3094.831
Optimizing NNI: done in 0.0211137 secs using 90.76% CPU
Optimizing NNI: done in 0.0208444 secs using 90.21% CPU
Optimizing NNI: done in 0.0223183 secs using 90.76% CPU
Estimate model parameters (epsilon = 0.100)
UPDATE BEST LOG-LIKELIHOOD: -3094.782
Iteration 50 / LogL: -3094.782 / Time: 0h:56m:32s (0h:0m:2s left)
Optimizing NNI: done in 0.0180394 secs using 94.22% CPU
Optimizing NNI: done in 0.0209698 secs using 99.73% CPU
Optimizing NNI: done in 0.0157121 secs using 99.62% CPU
Optimizing NNI: done in 0.0230146 secs using 99.74% CPU
Optimizing NNI: done in 0.0176083 secs using 94.11% CPU
Optimizing NNI: done in 0.0192418 secs using 84.09% CPU
Optimizing NNI: done in 0.0225502 secs using 73.38% CPU
Optimizing NNI: done in 0.0255973 secs using 99.69% CPU
Optimizing NNI: done in 0.0271112 secs using 81.62% CPU
Optimizing NNI: done in 0.0266811 secs using 88.65% CPU
Iteration 60 / LogL: -3094.796 / Time: 0h:56m:32s (0h:0m:1s left)
Optimizing NNI: done in 0.0305776 secs using 89.85% CPU
Optimizing NNI: done in 0.0202675 secs using 89.84% CPU
Optimizing NNI: done in 0.0186551 secs using 94.81% CPU
Optimizing NNI: done in 0.0193067 secs using 94.68% CPU
Optimizing NNI: done in 0.0296705 secs using 86.4% CPU
Optimizing NNI: done in 0.0226614 secs using 90.77% CPU
Optimizing NNI: done in 0.0298113 secs using 99.72% CPU
Optimizing NNI: done in 0.0327276 secs using 93.68% CPU
Optimizing NNI: done in 0.0232454 secs using 82.67% CPU
Optimizing NNI: done in 0.0225186 secs using 95.19% CPU
Iteration 70 / LogL: -3097.211 / Time: 0h:56m:32s (0h:0m:1s left)
Optimizing NNI: done in 0.0219235 secs using 99.69% CPU
Optimizing NNI: done in 0.0277377 secs using 85.37% CPU
Optimizing NNI: done in 0.0204021 secs using 85.04% CPU
Optimizing NNI: done in 0.015528 secs using 93.37% CPU
Optimizing NNI: done in 0.0242443 secs using 87.82% CPU
Optimizing NNI: done in 0.0260045 secs using 95.85% CPU
Optimizing NNI: done in 0.0237308 secs using 74.47% CPU
Optimizing NNI: done in 0.0164775 secs using 93.6% CPU
Optimizing NNI: done in 0.024477 secs using 95.65% CPU
Optimizing NNI: done in 0.0244805 secs using 95.85% CPU
Iteration 80 / LogL: -3100.033 / Time: 0h:56m:32s (0h:0m:1s left)
Optimizing NNI: done in 0.0243155 secs using 91.35% CPU
Optimizing NNI: done in 0.0293529 secs using 82.8% CPU
Optimizing NNI: done in 0.0197606 secs using 94.66% CPU
Optimizing NNI: done in 0.0241153 secs using 91.56% CPU
Optimizing NNI: done in 0.0183803 secs using 83.92% CPU
Optimizing NNI: done in 0.0218327 secs using 95.14% CPU
Optimizing NNI: done in 0.0215633 secs using 85.65% CPU
Optimizing NNI: done in 0.0151625 secs using 80.09% CPU
Optimizing NNI: done in 0.0214503 secs using 90.39% CPU
Optimizing NNI: done in 0.0247922 secs using 91.98% CPU
Iteration 90 / LogL: -3116.835 / Time: 0h:56m:33s (0h:0m:0s left)
Optimizing NNI: done in 0.0250398 secs using 95.62% CPU
Optimizing NNI: done in 0.0261192 secs using 96.1% CPU
Optimizing NNI: done in 0.0194257 secs using 84.15% CPU
Optimizing NNI: done in 0.0193623 secs using 94.6% CPU
Optimizing NNI: done in 0.0278446 secs using 92.52% CPU
Optimizing NNI: done in 0.0275316 secs using 96.15% CPU
Optimizing NNI: done in 0.0159941 secs using 93.51% CPU
Optimizing NNI: done in 0.0182398 secs using 88.64% CPU
Optimizing NNI: done in 0.0287286 secs using 78.96% CPU
Optimizing NNI: done in 0.0227402 secs using 90.92% CPU
Iteration 100 / LogL: -3094.922 / Time: 0h:56m:33s (0h:0m:0s left)
Optimizing NNI: done in 0.023681 secs using 79% CPU
Optimizing NNI: done in 0.024088 secs using 87.35% CPU
Optimizing NNI: done in 0.0177658 secs using 94% CPU
Optimizing NNI: done in 0.0287435 secs using 82.47% CPU
Optimizing NNI: done in 0.0240299 secs using 95.56% CPU
Optimizing NNI: done in 0.0254975 secs using 91.92% CPU
Optimizing NNI: done in 0.0207821 secs using 94.8% CPU
UPDATE BEST LOG-LIKELIHOOD: -3094.780
Optimizing NNI: done in 0.0188492 secs using 89.66% CPU
Optimizing NNI: done in 0.0218867 secs using 94.84% CPU
Optimizing NNI: done in 0.0233913 secs using 86.93% CPU
Iteration 110 / LogL: -3094.793 / Time: 0h:56m:33s (0h:0m:0s left)
Optimizing NNI: done in 0.0215392 secs using 90.49% CPU
Optimizing NNI: done in 0.028012 secs using 89.04% CPU
Optimizing NNI: done in 0.0182306 secs using 88.9% CPU
Optimizing NNI: done in 0.0272746 secs using 81.46% CPU
Optimizing NNI: done in 0.0261413 secs using 88.32% CPU
Optimizing NNI: done in 0.0210986 secs using 94.81% CPU
Optimizing NNI: done in 0.0321284 secs using 84.28% CPU
Optimizing NNI: done in 0.0209298 secs using 80.72% CPU
TREE SEARCH COMPLETED AFTER 118 ITERATIONS / Time: 0h:56m:33s

--------------------------------------------------------------------
|                    FINALIZING TREE SEARCH                        |
--------------------------------------------------------------------
Performs final model parameters optimization
Estimate model parameters (epsilon = 0.010)
1. Initial log-likelihood: -3094.780
2. Current log-likelihood: -3094.764
3. Current log-likelihood: -3094.744
4. Current log-likelihood: -3094.714
5. Current log-likelihood: -3094.684
6. Current log-likelihood: -3094.638
7. Current log-likelihood: -3094.581
8. Current log-likelihood: -3094.509
9. Current log-likelihood: -3094.417
10. Current log-likelihood: -3094.300
11. Current log-likelihood: -3094.153
12. Current log-likelihood: -3093.972
13. Current log-likelihood: -3093.747
14. Current log-likelihood: -3093.523
15. Current log-likelihood: -3093.368
16. Current log-likelihood: -3093.186
17. Current log-likelihood: -3092.971
18. Current log-likelihood: -3092.712
19. Current log-likelihood: -3092.384
20. Current log-likelihood: -3091.971
21. Current log-likelihood: -3091.421
22. Current log-likelihood: -3090.714
23. Current log-likelihood: -3089.759
24. Current log-likelihood: -3088.483
25. Current log-likelihood: -3086.739
26. Current log-likelihood: -3084.313
27. Current log-likelihood: -3081.170
28. Current log-likelihood: -3077.741
29. Current log-likelihood: -3075.306
30. Current log-likelihood: -3074.173
31. Current log-likelihood: -3073.619
32. Current log-likelihood: -3073.243
33. Current log-likelihood: -3072.965
34. Current log-likelihood: -3072.756
35. Current log-likelihood: -3072.600
36. Current log-likelihood: -3072.493
37. Current log-likelihood: -3072.409
38. Current log-likelihood: -3072.344
39. Current log-likelihood: -3072.291
40. Current log-likelihood: -3072.250
41. Current log-likelihood: -3072.217
42. Current log-likelihood: -3072.191
43. Current log-likelihood: -3072.176
44. Current log-likelihood: -3072.163
45. Current log-likelihood: -3072.152
Optimal log-likelihood: -3072.142
Rate parameters:  A-C: 1.00000  A-G: 4.68571  A-T: 1.00000  C-G: 1.00000  C-T: 4.68571  G-T: 1.00000
Base frequencies:  A: 0.210  C: 0.240  G: 0.241  T: 0.310
Site proportion and rates:  (0.816,0.086) (0.128,2.654) (0.056,10.558)
Parameters optimization took 45 rounds (0.328 sec)
BEST SCORE FOUND : -3072.142
Total tree length: 1.151

Total number of iterations: 118
CPU time used for tree search: 2.699 sec (0h:0m:2s)
Wall-clock time used for tree search: 3.102 sec (0h:0m:3s)
Total CPU time used: 3016.530 sec (0h:50m:16s)
Total wall-clock time used: 3394.081 sec (0h:56m:34s)

===> START BOOTSTRAP REPLICATE NUMBER 715

Creating bootstrap alignment (seed: 943814)...
Creating fast initial parsimony tree by random order stepwise addition...
0.002 seconds, parsimony score: 440 (based on 150 sites)

NOTE: 0 MB RAM (0 GB) is required!
Estimate model parameters (epsilon = 0.100)
1. Initial log-likelihood: -3251.260
2. Current log-likelihood: -3040.589
3. Current log-likelihood: -3002.009
4. Current log-likelihood: -3000.524
5. Current log-likelihood: -3000.127
6. Current log-likelihood: -2999.818
7. Current log-likelihood: -2999.524
8. Current log-likelihood: -2999.089
9. Current log-likelihood: -2998.413
10. Current log-likelihood: -2997.323
11. Current log-likelihood: -2995.461
12. Current log-likelihood: -2992.045
13. Current log-likelihood: -2985.391
14. Current log-likelihood: -2974.935
15. Current log-likelihood: -2967.055
16. Current log-likelihood: -2964.037
17. Current log-likelihood: -2962.591
18. Current log-likelihood: -2961.589
19. Current log-likelihood: -2960.822
20. Current log-likelihood: -2960.224
21. Current log-likelihood: -2959.750
22. Current log-likelihood: -2959.453
Optimal log-likelihood: -2959.381
Rate parameters:  A-C: 1.00000  A-G: 4.13168  A-T: 1.00000  C-G: 1.00000  C-T: 4.13168  G-T: 1.00000
Base frequencies:  A: 0.203  C: 0.231  G: 0.272  T: 0.295
Site proportion and rates:  (0.786,0.104) (0.165,2.209) (0.049,11.245)
Parameters optimization took 22 rounds (0.160 sec)
Wrote distance file to... 
Computing ML distances based on estimated model parameters...
Calculating distance matrix: done in 0.00555005 secs using 99.1% CPU
Computing ML distances took 0.005582 sec (of wall-clock time) 0.005532 sec (of CPU time)
Setting up auxiliary I and S matrices: done in 8.22149e-05 secs using 98.52% CPU
Constructing RapidNJ tree: done in 0.00018561 secs using 99.67% CPU
Computing RapidNJ tree took 0.000316 sec (of wall-clock time) 0.000353 sec (of CPU time)
Log-likelihood of RapidNJ tree: -2915.312
--------------------------------------------------------------------
|             INITIALIZING CANDIDATE TREE SET                      |
--------------------------------------------------------------------
Generating 98 parsimony trees... 0.333 second
Computing log-likelihood of 98 initial trees ... 0.107 seconds
Current best score: -2911.049

Do NNI search on 20 best initial trees
Optimizing NNI: done in 0.0161578 secs using 99.73% CPU
Estimate model parameters (epsilon = 0.100)
BETTER TREE FOUND at iteration 1: -2905.677
Optimizing NNI: done in 0.0261748 secs using 96.51% CPU
Estimate model parameters (epsilon = 0.100)
BETTER TREE FOUND at iteration 2: -2899.963
Optimizing NNI: done in 0.0203374 secs using 79.87% CPU
Optimizing NNI: done in 0.0207943 secs using 85.33% CPU
Optimizing NNI: done in 0.018915 secs using 89.52% CPU
Optimizing NNI: done in 0.0233066 secs using 82.56% CPU
Optimizing NNI: done in 0.0255542 secs using 91.88% CPU
Estimate model parameters (epsilon = 0.100)
BETTER TREE FOUND at iteration 7: -2899.524
Optimizing NNI: done in 0.020592 secs using 60.96% CPU
Estimate model parameters (epsilon = 0.100)
BETTER TREE FOUND at iteration 8: -2898.312
Optimizing NNI: done in 0.0253141 secs using 84.6% CPU
UPDATE BEST LOG-LIKELIHOOD: -2898.306
Optimizing NNI: done in 0.0159015 secs using 68.45% CPU
Iteration 10 / LogL: -2908.496 / Time: 0h:56m:34s
Optimizing NNI: done in 0.0288402 secs using 92.73% CPU
Optimizing NNI: done in 0.021746 secs using 95.08% CPU
Optimizing NNI: done in 0.0250049 secs using 96.05% CPU
Optimizing NNI: done in 0.0294242 secs using 93.2% CPU
Optimizing NNI: done in 0.0230685 secs using 86.58% CPU
Optimizing NNI: done in 0.0210107 secs using 90.2% CPU
Optimizing NNI: done in 0.0222259 secs using 95.22% CPU
Optimizing NNI: done in 0.0183444 secs using 94.72% CPU
Optimizing NNI: done in 0.0198076 secs using 94.57% CPU
Optimizing NNI: done in 0.0152394 secs using 93.11% CPU
Iteration 20 / LogL: -2908.496 / Time: 0h:56m:35s
Finish initializing candidate tree set (15)
Current best tree score: -2898.306 / CPU time: 0.950
Number of iterations: 20
--------------------------------------------------------------------
|               OPTIMIZING CANDIDATE TREE SET                      |
--------------------------------------------------------------------
Optimizing NNI: done in 0.0273709 secs using 88.92% CPU
Optimizing NNI: done in 0.0273378 secs using 88.85% CPU
Optimizing NNI: done in 0.0250985 secs using 87.93% CPU
Optimizing NNI: done in 0.0268753 secs using 88.5% CPU
Optimizing NNI: done in 0.0264076 secs using 99.73% CPU
Optimizing NNI: done in 0.0197494 secs using 84.65% CPU
Optimizing NNI: done in 0.0240965 secs using 87.49% CPU
Optimizing NNI: done in 0.0243225 secs using 87.29% CPU
Optimizing NNI: done in 0.024346 secs using 87.47% CPU
Optimizing NNI: done in 0.0247807 secs using 91.51% CPU
Iteration 30 / LogL: -2899.947 / Time: 0h:56m:35s (0h:0m:3s left)
Optimizing NNI: done in 0.0265196 secs using 99.74% CPU
Optimizing NNI: done in 0.0271702 secs using 85.06% CPU
Optimizing NNI: done in 0.0275619 secs using 92.51% CPU
Optimizing NNI: done in 0.0289037 secs using 89.43% CPU
Optimizing NNI: done in 0.0246879 secs using 95.65% CPU
Optimizing NNI: done in 0.025297 secs using 95.84% CPU
Optimizing NNI: done in 0.0293806 secs using 89.81% CPU
Optimizing NNI: done in 0.0187016 secs using 89.26% CPU
Optimizing NNI: done in 0.0226466 secs using 86.36% CPU
Optimizing NNI: done in 0.0214534 secs using 94.97% CPU
Iteration 40 / LogL: -2898.309 / Time: 0h:56m:35s (0h:0m:2s left)
Optimizing NNI: done in 0.0257625 secs using 88.37% CPU
Optimizing NNI: done in 0.0233068 secs using 86.79% CPU
Optimizing NNI: done in 0.0242079 secs using 78.99% CPU
Optimizing NNI: done in 0.0318577 secs using 87.22% CPU
Optimizing NNI: done in 0.0266209 secs using 92.54% CPU
Optimizing NNI: done in 0.0214656 secs using 95.08% CPU
Optimizing NNI: done in 0.0276483 secs using 81.79% CPU
Optimizing NNI: done in 0.0289323 secs using 89.37% CPU
Optimizing NNI: done in 0.0315127 secs using 93.35% CPU
Optimizing NNI: done in 0.0213324 secs using 90.52% CPU
Iteration 50 / LogL: -2898.308 / Time: 0h:56m:36s (0h:0m:2s left)
Optimizing NNI: done in 0.0234164 secs using 95.29% CPU
Optimizing NNI: done in 0.0274754 secs using 88.96% CPU
Optimizing NNI: done in 0.0258055 secs using 95.81% CPU
Optimizing NNI: done in 0.0229721 secs using 73.7% CPU
Optimizing NNI: done in 0.0246159 secs using 87.52% CPU
Optimizing NNI: done in 0.0248522 secs using 91.83% CPU
Optimizing NNI: done in 0.0226251 secs using 99.57% CPU
Optimizing NNI: done in 0.0261988 secs using 76.95% CPU
Optimizing NNI: done in 0.0238122 secs using 83.12% CPU
Optimizing NNI: done in 0.0273848 secs using 96.03% CPU
Iteration 60 / LogL: -2898.604 / Time: 0h:56m:36s (0h:0m:1s left)
Optimizing NNI: done in 0.0310153 secs using 93.32% CPU
Optimizing NNI: done in 0.0344859 secs using 79.62% CPU
Optimizing NNI: done in 0.0309112 secs using 80.38% CPU
Optimizing NNI: done in 0.0364321 secs using 86.01% CPU
Optimizing NNI: done in 0.0292941 secs using 89.52% CPU
Optimizing NNI: done in 0.0350326 secs using 82.75% CPU
Optimizing NNI: done in 0.0197317 secs using 74.21% CPU
Optimizing NNI: done in 0.0206237 secs using 94.89% CPU
Optimizing NNI: done in 0.0285186 secs using 99.73% CPU
Optimizing NNI: done in 0.0244414 secs using 87.7% CPU
Iteration 70 / LogL: -2898.308 / Time: 0h:56m:36s (0h:0m:1s left)
Optimizing NNI: done in 0.0354463 secs using 85.51% CPU
Optimizing NNI: done in 0.0297263 secs using 89.86% CPU
Optimizing NNI: done in 0.020855 secs using 85.44% CPU
Optimizing NNI: done in 0.02736 secs using 74.2% CPU
Optimizing NNI: done in 0.0283932 secs using 96.18% CPU
Optimizing NNI: done in 0.0238032 secs using 78.72% CPU
Optimizing NNI: done in 0.0270901 secs using 92.41% CPU
Optimizing NNI: done in 0.0296259 secs using 93.19% CPU
Optimizing NNI: done in 0.0276702 secs using 95.9% CPU
Optimizing NNI: done in 0.0260025 secs using 99.72% CPU
Iteration 80 / LogL: -2898.308 / Time: 0h:56m:36s (0h:0m:0s left)
Optimizing NNI: done in 0.0251761 secs using 91.77% CPU
Optimizing NNI: done in 0.0214221 secs using 95.22% CPU
Optimizing NNI: done in 0.0267012 secs using 84.73% CPU
Optimizing NNI: done in 0.0321353 secs using 93.5% CPU
Optimizing NNI: done in 0.0223985 secs using 90.8% CPU
Optimizing NNI: done in 0.0242546 secs using 91.67% CPU
Optimizing NNI: done in 0.0237251 secs using 83.19% CPU
Optimizing NNI: done in 0.0281974 secs using 81.96% CPU
Optimizing NNI: done in 0.0307108 secs using 86.99% CPU
Optimizing NNI: done in 0.028091 secs using 92.4% CPU
Iteration 90 / LogL: -2898.307 / Time: 0h:56m:37s (0h:0m:0s left)
Optimizing NNI: done in 0.0214974 secs using 86.16% CPU
Optimizing NNI: done in 0.0224579 secs using 82.17% CPU
Optimizing NNI: done in 0.0314428 secs using 96.41% CPU
Optimizing NNI: done in 0.028957 secs using 92.82% CPU
Optimizing NNI: done in 0.0210027 secs using 90.15% CPU
Optimizing NNI: done in 0.0203996 secs using 99.74% CPU
Optimizing NNI: done in 0.0189553 secs using 84.31% CPU
Optimizing NNI: done in 0.0313999 secs using 80.52% CPU
Optimizing NNI: done in 0.0276971 secs using 99.68% CPU
Optimizing NNI: done in 0.021516 secs using 86.34% CPU
Iteration 100 / LogL: -2898.309 / Time: 0h:56m:37s (0h:0m:0s left)
Optimizing NNI: done in 0.0204888 secs using 94.73% CPU
Optimizing NNI: done in 0.0197401 secs using 84.58% CPU
Optimizing NNI: done in 0.023018 secs using 93.29% CPU
Optimizing NNI: done in 0.0236195 secs using 91.48% CPU
Optimizing NNI: done in 0.0218615 secs using 99.45% CPU
Optimizing NNI: done in 0.0204903 secs using 94.92% CPU
Optimizing NNI: done in 0.0270991 secs using 77.61% CPU
Optimizing NNI: done in 0.0225797 secs using 81.11% CPU
Optimizing NNI: done in 0.0197287 secs using 84.72% CPU
TREE SEARCH COMPLETED AFTER 109 ITERATIONS / Time: 0h:56m:37s

--------------------------------------------------------------------
|                    FINALIZING TREE SEARCH                        |
--------------------------------------------------------------------
Performs final model parameters optimization
Estimate model parameters (epsilon = 0.010)
1. Initial log-likelihood: -2898.306
2. Current log-likelihood: -2898.263
3. Current log-likelihood: -2898.194
4. Current log-likelihood: -2898.131
5. Current log-likelihood: -2898.072
6. Current log-likelihood: -2898.018
7. Current log-likelihood: -2897.968
8. Current log-likelihood: -2897.922
9. Current log-likelihood: -2897.879
10. Current log-likelihood: -2897.839
11. Current log-likelihood: -2897.802
12. Current log-likelihood: -2897.767
13. Current log-likelihood: -2897.734
14. Current log-likelihood: -2897.704
15. Current log-likelihood: -2897.675
16. Current log-likelihood: -2897.647
17. Current log-likelihood: -2897.622
18. Current log-likelihood: -2897.597
19. Current log-likelihood: -2897.574
20. Current log-likelihood: -2897.558
21. Current log-likelihood: -2897.542
22. Current log-likelihood: -2897.527
23. Current log-likelihood: -2897.512
24. Current log-likelihood: -2897.498
25. Current log-likelihood: -2897.485
26. Current log-likelihood: -2897.472
27. Current log-likelihood: -2897.459
28. Current log-likelihood: -2897.446
29. Current log-likelihood: -2897.434
30. Current log-likelihood: -2897.423
31. Current log-likelihood: -2897.411
32. Current log-likelihood: -2897.401
33. Current log-likelihood: -2897.390
34. Current log-likelihood: -2897.380
Optimal log-likelihood: -2897.364
Rate parameters:  A-C: 1.00000  A-G: 4.75161  A-T: 1.00000  C-G: 1.00000  C-T: 4.75161  G-T: 1.00000
Base frequencies:  A: 0.203  C: 0.231  G: 0.272  T: 0.295
Site proportion and rates:  (0.733,0.056) (0.214,1.667) (0.053,11.409)
Parameters optimization took 34 rounds (0.215 sec)
BEST SCORE FOUND : -2897.364
Total tree length: 1.022

Total number of iterations: 109
CPU time used for tree search: 2.833 sec (0h:0m:2s)
Wall-clock time used for tree search: 3.298 sec (0h:0m:3s)
Total CPU time used: 3019.757 sec (0h:50m:19s)
Total wall-clock time used: 3397.780 sec (0h:56m:37s)

===> START BOOTSTRAP REPLICATE NUMBER 716

Creating bootstrap alignment (seed: 943815)...
Creating fast initial parsimony tree by random order stepwise addition...
0.002 seconds, parsimony score: 391 (based on 123 sites)

NOTE: 0 MB RAM (0 GB) is required!
Estimate model parameters (epsilon = 0.100)
1. Initial log-likelihood: -3058.291
2. Current log-likelihood: -2811.097
3. Current log-likelihood: -2778.560
4. Current log-likelihood: -2775.773
5. Current log-likelihood: -2774.529
6. Current log-likelihood: -2774.019
Optimal log-likelihood: -2773.987
Rate parameters:  A-C: 1.00000  A-G: 4.03946  A-T: 1.00000  C-G: 1.00000  C-T: 4.03946  G-T: 1.00000
Base frequencies:  A: 0.219  C: 0.255  G: 0.260  T: 0.266
Site proportion and rates:  (0.540,0.155) (0.327,0.193) (0.133,6.414)
Parameters optimization took 6 rounds (0.044 sec)
Wrote distance file to... 
Computing ML distances based on estimated model parameters...
Calculating distance matrix: done in 0.0047845 secs using 98.84% CPU
Computing ML distances took 0.004813 sec (of wall-clock time) 0.004759 sec (of CPU time)
Setting up auxiliary I and S matrices: done in 0.000132149 secs using 127.9% CPU
Constructing RapidNJ tree: done in 0.000333758 secs using 56.93% CPU
Computing RapidNJ tree took 0.000523 sec (of wall-clock time) 0.000405 sec (of CPU time)
Log-likelihood of RapidNJ tree: -2741.559
--------------------------------------------------------------------
|             INITIALIZING CANDIDATE TREE SET                      |
--------------------------------------------------------------------
Generating 98 parsimony trees... 0.332 second
Computing log-likelihood of 98 initial trees ... 0.102 seconds
Current best score: -2723.292

Do NNI search on 20 best initial trees
Optimizing NNI: done in 0.0093939 secs using 88.97% CPU
Estimate model parameters (epsilon = 0.100)
BETTER TREE FOUND at iteration 1: -2716.255
Optimizing NNI: done in 0.0110385 secs using 91.01% CPU
Optimizing NNI: done in 0.0142028 secs using 99.59% CPU
Estimate model parameters (epsilon = 0.100)
BETTER TREE FOUND at iteration 3: -2712.283
Optimizing NNI: done in 0.0126076 secs using 84.27% CPU
Optimizing NNI: done in 0.0149936 secs using 86.46% CPU
Optimizing NNI: done in 0.01588 secs using 81.32% CPU
Optimizing NNI: done in 0.0123226 secs using 91.16% CPU
Optimizing NNI: done in 0.0173909 secs using 99.74% CPU
BETTER TREE FOUND at iteration 8: -2712.280
Optimizing NNI: done in 0.0154648 secs using 99.72% CPU
Optimizing NNI: done in 0.0175344 secs using 88.6% CPU
Iteration 10 / LogL: -2723.739 / Time: 0h:56m:38s
Optimizing NNI: done in 0.017885 secs using 88.58% CPU
Optimizing NNI: done in 0.0186798 secs using 89.04% CPU
Optimizing NNI: done in 0.0157635 secs using 80.85% CPU
Optimizing NNI: done in 0.015116 secs using 73.27% CPU
Optimizing NNI: done in 0.0210154 secs using 80.9% CPU
Optimizing NNI: done in 0.0146982 secs using 92.94% CPU
Optimizing NNI: done in 0.0244565 secs using 83.44% CPU
Optimizing NNI: done in 0.0218959 secs using 95.28% CPU
Optimizing NNI: done in 0.015207 secs using 93.5% CPU
Optimizing NNI: done in 0.0179987 secs using 99.51% CPU
Iteration 20 / LogL: -2714.644 / Time: 0h:56m:38s
Finish initializing candidate tree set (15)
Current best tree score: -2712.280 / CPU time: 0.804
Number of iterations: 20
--------------------------------------------------------------------
|               OPTIMIZING CANDIDATE TREE SET                      |
--------------------------------------------------------------------
Optimizing NNI: done in 0.0260708 secs using 92.06% CPU
Optimizing NNI: done in 0.0117058 secs using 99.73% CPU
Optimizing NNI: done in 0.0200155 secs using 90.21% CPU
Optimizing NNI: done in 0.0318174 secs using 96.6% CPU
Optimizing NNI: done in 0.0162404 secs using 99.63% CPU
Optimizing NNI: done in 0.0209737 secs using 83.96% CPU
Optimizing NNI: done in 0.0226447 secs using 82.05% CPU
Optimizing NNI: done in 0.0199348 secs using 90.15% CPU
Optimizing NNI: done in 0.0180702 secs using 89.1% CPU
Optimizing NNI: done in 0.0184112 secs using 94.04% CPU
Iteration 30 / LogL: -2719.446 / Time: 0h:56m:38s (0h:0m:2s left)
Optimizing NNI: done in 0.0223191 secs using 86.33% CPU
Optimizing NNI: done in 0.0195189 secs using 89.51% CPU
Optimizing NNI: done in 0.0231855 secs using 95.49% CPU
Optimizing NNI: done in 0.0142141 secs using 71.58% CPU
Optimizing NNI: done in 0.0185666 secs using 88.96% CPU
Optimizing NNI: done in 0.0218763 secs using 77.19% CPU
Optimizing NNI: done in 0.0291672 secs using 92.74% CPU
Optimizing NNI: done in 0.0194701 secs using 99.73% CPU
Optimizing NNI: done in 0.0211925 secs using 81.06% CPU
Optimizing NNI: done in 0.0198564 secs using 89.51% CPU
Iteration 40 / LogL: -2717.030 / Time: 0h:56m:39s (0h:0m:2s left)
Optimizing NNI: done in 0.0213073 secs using 85.75% CPU
Optimizing NNI: done in 0.0212199 secs using 90.33% CPU
Optimizing NNI: done in 0.0257408 secs using 80.83% CPU
Optimizing NNI: done in 0.0222699 secs using 86.38% CPU
Optimizing NNI: done in 0.0171733 secs using 76.36% CPU
Optimizing NNI: done in 0.0224777 secs using 81.93% CPU
Optimizing NNI: done in 0.0200855 secs using 94.87% CPU
Optimizing NNI: done in 0.0194531 secs using 89.39% CPU
Optimizing NNI: done in 0.0263329 secs using 88.37% CPU
Optimizing NNI: done in 0.0156798 secs using 87.44% CPU
Iteration 50 / LogL: -2712.388 / Time: 0h:56m:39s (0h:0m:1s left)
Optimizing NNI: done in 0.0195402 secs using 84.18% CPU
Optimizing NNI: done in 0.0299014 secs using 86.48% CPU
Optimizing NNI: done in 0.0183388 secs using 94.2% CPU
Optimizing NNI: done in 0.0260683 secs using 84.41% CPU
Optimizing NNI: done in 0.0237045 secs using 83.2% CPU
Optimizing NNI: done in 0.0203527 secs using 95.2% CPU
Optimizing NNI: done in 0.018623 secs using 83.57% CPU
Estimate model parameters (epsilon = 0.100)
UPDATE BEST LOG-LIKELIHOOD: -2712.231
Optimizing NNI: done in 0.0200991 secs using 75.79% CPU
Optimizing NNI: done in 0.0215259 secs using 86.11% CPU
Optimizing NNI: done in 0.0231246 secs using 95.17% CPU
Iteration 60 / LogL: -2712.805 / Time: 0h:56m:39s (0h:0m:1s left)
Optimizing NNI: done in 0.0152877 secs using 93.55% CPU
Optimizing NNI: done in 0.0204055 secs using 89.92% CPU
Optimizing NNI: done in 0.0187597 secs using 83.74% CPU
Optimizing NNI: done in 0.0182 secs using 83.48% CPU
Optimizing NNI: done in 0.0233708 secs using 82.64% CPU
Optimizing NNI: done in 0.0275697 secs using 85.15% CPU
Optimizing NNI: done in 0.0253315 secs using 83.97% CPU
Optimizing NNI: done in 0.0200065 secs using 94.82% CPU
Optimizing NNI: done in 0.0180931 secs using 99.7% CPU
Optimizing NNI: done in 0.0217111 secs using 72.22% CPU
Iteration 70 / LogL: -2712.232 / Time: 0h:56m:39s (0h:0m:1s left)
Optimizing NNI: done in 0.0276947 secs using 96.11% CPU
Optimizing NNI: done in 0.0244613 secs using 83.43% CPU
Optimizing NNI: done in 0.0194741 secs using 89.7% CPU
Optimizing NNI: done in 0.0235706 secs using 86.83% CPU
Optimizing NNI: done in 0.020875 secs using 95.35% CPU
Optimizing NNI: done in 0.0242418 secs using 71.03% CPU
Optimizing NNI: done in 0.0180218 secs using 77.58% CPU
UPDATE BEST LOG-LIKELIHOOD: -2712.230
Optimizing NNI: done in 0.0178392 secs using 88.66% CPU
Optimizing NNI: done in 0.0193772 secs using 89.39% CPU
Optimizing NNI: done in 0.0203161 secs using 89.92% CPU
Iteration 80 / LogL: -2712.235 / Time: 0h:56m:39s (0h:0m:0s left)
Optimizing NNI: done in 0.0186125 secs using 99.73% CPU
Optimizing NNI: done in 0.0217488 secs using 95.14% CPU
Optimizing NNI: done in 0.0300367 secs using 86.53% CPU
Optimizing NNI: done in 0.0217769 secs using 95.17% CPU
Optimizing NNI: done in 0.022804 secs using 77.86% CPU
Optimizing NNI: done in 0.033214 secs using 87.97% CPU
Optimizing NNI: done in 0.0218952 secs using 95.02% CPU
Optimizing NNI: done in 0.0242019 secs using 87.47% CPU
Optimizing NNI: done in 0.0234597 secs using 87.6% CPU
Optimizing NNI: done in 0.0216547 secs using 94.75% CPU
Iteration 90 / LogL: -2712.246 / Time: 0h:56m:40s (0h:0m:0s left)
Optimizing NNI: done in 0.0222638 secs using 81.81% CPU
Optimizing NNI: done in 0.0197596 secs using 79.91% CPU
Optimizing NNI: done in 0.0148713 secs using 99.74% CPU
Optimizing NNI: done in 0.0233177 secs using 87% CPU
Optimizing NNI: done in 0.0247877 secs using 95.58% CPU
Optimizing NNI: done in 0.0194624 secs using 84.83% CPU
Optimizing NNI: done in 0.0218069 secs using 86.12% CPU
Optimizing NNI: done in 0.0231948 secs using 78.26% CPU
Optimizing NNI: done in 0.0170578 secs using 88.08% CPU
Optimizing NNI: done in 0.0180957 secs using 77.6% CPU
Iteration 100 / LogL: -2712.231 / Time: 0h:56m:40s (0h:0m:0s left)
Optimizing NNI: done in 0.0231024 secs using 95.42% CPU
Optimizing NNI: done in 0.0233452 secs using 95.54% CPU
Optimizing NNI: done in 0.0203662 secs using 99.75% CPU
Optimizing NNI: done in 0.0197103 secs using 89.58% CPU
Optimizing NNI: done in 0.0267521 secs using 84.91% CPU
Optimizing NNI: done in 0.0181139 secs using 94.42% CPU
Optimizing NNI: done in 0.0193194 secs using 83.95% CPU
Optimizing NNI: done in 0.0184239 secs using 72.97% CPU
Optimizing NNI: done in 0.0228383 secs using 86.36% CPU
TREE SEARCH COMPLETED AFTER 109 ITERATIONS / Time: 0h:56m:40s

--------------------------------------------------------------------
|                    FINALIZING TREE SEARCH                        |
--------------------------------------------------------------------
Performs final model parameters optimization
Estimate model parameters (epsilon = 0.010)
1. Initial log-likelihood: -2712.230
2. Current log-likelihood: -2712.213
3. Current log-likelihood: -2712.188
4. Current log-likelihood: -2712.173
5. Current log-likelihood: -2712.160
6. Current log-likelihood: -2712.148
Optimal log-likelihood: -2712.133
Rate parameters:  A-C: 1.00000  A-G: 4.52466  A-T: 1.00000  C-G: 1.00000  C-T: 4.52466  G-T: 1.00000
Base frequencies:  A: 0.219  C: 0.255  G: 0.260  T: 0.266
Site proportion and rates:  (0.550,0.126) (0.312,0.157) (0.137,6.420)
Parameters optimization took 6 rounds (0.035 sec)
BEST SCORE FOUND : -2712.133
Total tree length: 0.820

Total number of iterations: 109
CPU time used for tree search: 2.364 sec (0h:0m:2s)
Wall-clock time used for tree search: 2.779 sec (0h:0m:2s)
Total CPU time used: 3022.226 sec (0h:50m:22s)
Total wall-clock time used: 3400.664 sec (0h:56m:40s)

===> START BOOTSTRAP REPLICATE NUMBER 717

Creating bootstrap alignment (seed: 943816)...
Creating fast initial parsimony tree by random order stepwise addition...
0.003 seconds, parsimony score: 454 (based on 148 sites)

NOTE: 0 MB RAM (0 GB) is required!
Estimate model parameters (epsilon = 0.100)
1. Initial log-likelihood: -3351.213
2. Current log-likelihood: -3113.314
3. Current log-likelihood: -3072.014
4. Current log-likelihood: -3069.274
5. Current log-likelihood: -3068.411
6. Current log-likelihood: -3067.969
7. Current log-likelihood: -3067.731
8. Current log-likelihood: -3067.619
Optimal log-likelihood: -3067.564
Rate parameters:  A-C: 1.00000  A-G: 3.71715  A-T: 1.00000  C-G: 1.00000  C-T: 3.71715  G-T: 1.00000
Base frequencies:  A: 0.205  C: 0.246  G: 0.286  T: 0.262
Site proportion and rates:  (0.565,0.159) (0.303,0.227) (0.132,6.358)
Parameters optimization took 8 rounds (0.060 sec)
Wrote distance file to... 
Computing ML distances based on estimated model parameters...
Calculating distance matrix: done in 0.00572918 secs using 82.93% CPU
Computing ML distances took 0.005762 sec (of wall-clock time) 0.004762 sec (of CPU time)
Setting up auxiliary I and S matrices: done in 0.000141606 secs using 80.51% CPU
Constructing RapidNJ tree: done in 0.000299975 secs
Computing RapidNJ tree took 0.000490 sec (of wall-clock time) 0.000118 sec (of CPU time)
Log-likelihood of RapidNJ tree: -3079.340
--------------------------------------------------------------------
|             INITIALIZING CANDIDATE TREE SET                      |
--------------------------------------------------------------------
Generating 98 parsimony trees... 0.333 second
Computing log-likelihood of 98 initial trees ... 0.109 seconds
Current best score: -3058.780

Do NNI search on 20 best initial trees
Optimizing NNI: done in 0.0169834 secs using 87.79% CPU
Estimate model parameters (epsilon = 0.100)
BETTER TREE FOUND at iteration 1: -3039.610
Optimizing NNI: done in 0.0167641 secs using 64.05% CPU
Optimizing NNI: done in 0.0180608 secs using 99.71% CPU
Optimizing NNI: done in 0.0212958 secs using 76.31% CPU
Estimate model parameters (epsilon = 0.100)
BETTER TREE FOUND at iteration 4: -3037.737
Optimizing NNI: done in 0.0169443 secs using 70.87% CPU
Optimizing NNI: done in 0.0247099 secs using 91.42% CPU
BETTER TREE FOUND at iteration 6: -3037.736
Optimizing NNI: done in 0.0189277 secs using 94.45% CPU
Optimizing NNI: done in 0.0246344 secs using 79.55% CPU
Optimizing NNI: done in 0.0207244 secs using 75.83% CPU
Optimizing NNI: done in 0.0193311 secs using 95.05% CPU
Iteration 10 / LogL: -3051.137 / Time: 0h:56m:41s
Optimizing NNI: done in 0.0158954 secs using 80.98% CPU
Optimizing NNI: done in 0.020251 secs using 89.74% CPU
Optimizing NNI: done in 0.0183293 secs using 94.25% CPU
Optimizing NNI: done in 0.0131398 secs using 69.64% CPU
Optimizing NNI: done in 0.0236082 secs using 78.54% CPU
Optimizing NNI: done in 0.0152729 secs using 99.71% CPU
Optimizing NNI: done in 0.0228385 secs using 86.79% CPU
Optimizing NNI: done in 0.0214393 secs using 90.74% CPU
Optimizing NNI: done in 0.0146686 secs using 93.21% CPU
Optimizing NNI: done in 0.0224493 secs using 95.04% CPU
Iteration 20 / LogL: -3053.060 / Time: 0h:56m:41s
Finish initializing candidate tree set (17)
Current best tree score: -3037.736 / CPU time: 0.857
Number of iterations: 20
--------------------------------------------------------------------
|               OPTIMIZING CANDIDATE TREE SET                      |
--------------------------------------------------------------------
Optimizing NNI: done in 0.0299442 secs using 96.47% CPU
Optimizing NNI: done in 0.0263703 secs using 84.61% CPU
Optimizing NNI: done in 0.0269577 secs using 88.87% CPU
Optimizing NNI: done in 0.0194984 secs using 94.55% CPU
Optimizing NNI: done in 0.0175105 secs using 82.77% CPU
Optimizing NNI: done in 0.0202411 secs using 90.12% CPU
Optimizing NNI: done in 0.0232572 secs using 90.84% CPU
Optimizing NNI: done in 0.0190657 secs using 84.59% CPU
Optimizing NNI: done in 0.0196771 secs using 79.62% CPU
Optimizing NNI: done in 0.0230906 secs using 95.16% CPU
Iteration 30 / LogL: -3037.743 / Time: 0h:56m:41s (0h:0m:3s left)
Optimizing NNI: done in 0.025323 secs using 91.84% CPU
Optimizing NNI: done in 0.023707 secs using 82.87% CPU
Optimizing NNI: done in 0.0196345 secs using 79.36% CPU
Optimizing NNI: done in 0.0217665 secs using 85.98% CPU
Optimizing NNI: done in 0.0198269 secs using 94.51% CPU
Optimizing NNI: done in 0.024 secs using 91.36% CPU
Optimizing NNI: done in 0.0222442 secs using 95.18% CPU
Optimizing NNI: done in 0.0262668 secs using 84.44% CPU
Optimizing NNI: done in 0.0320788 secs using 90.53% CPU
Optimizing NNI: done in 0.0242799 secs using 87.37% CPU
Iteration 40 / LogL: -3037.737 / Time: 0h:56m:42s (0h:0m:2s left)
Optimizing NNI: done in 0.0180481 secs using 94.24% CPU
Optimizing NNI: done in 0.0187713 secs using 89.09% CPU
Optimizing NNI: done in 0.0142841 secs using 72.29% CPU
Optimizing NNI: done in 0.0183723 secs using 83.39% CPU
Optimizing NNI: done in 0.021791 secs using 94.88% CPU
Optimizing NNI: done in 0.0230105 secs using 91.03% CPU
Optimizing NNI: done in 0.0212179 secs using 95.28% CPU
Optimizing NNI: done in 0.0181194 secs using 83.41% CPU
Optimizing NNI: done in 0.0260402 secs using 84.41% CPU
Optimizing NNI: done in 0.0274572 secs using 96.16% CPU
Iteration 50 / LogL: -3050.589 / Time: 0h:56m:42s (0h:0m:1s left)
Optimizing NNI: done in 0.0250642 secs using 79.8% CPU
Optimizing NNI: done in 0.0271707 secs using 96.08% CPU
Optimizing NNI: done in 0.0272586 secs using 88.78% CPU
Optimizing NNI: done in 0.0293675 secs using 89.97% CPU
Optimizing NNI: done in 0.0213807 secs using 99.53% CPU
Optimizing NNI: done in 0.0275327 secs using 81.61% CPU
Optimizing NNI: done in 0.02064 secs using 90.32% CPU
Optimizing NNI: done in 0.0232751 secs using 78.13% CPU
Optimizing NNI: done in 0.0189759 secs using 89.12% CPU
Optimizing NNI: done in 0.019775 secs using 94.97% CPU
Iteration 60 / LogL: -3038.573 / Time: 0h:56m:42s (0h:0m:1s left)
Optimizing NNI: done in 0.0223532 secs using 81.7% CPU
Optimizing NNI: done in 0.0244747 secs using 99.72% CPU
Optimizing NNI: done in 0.0169968 secs using 94.17% CPU
Optimizing NNI: done in 0.0199311 secs using 94.38% CPU
Optimizing NNI: done in 0.0134537 secs using 92.96% CPU
UPDATE BEST LOG-LIKELIHOOD: -3037.735
Optimizing NNI: done in 0.0210751 secs using 94.92% CPU
Optimizing NNI: done in 0.0205487 secs using 89.89% CPU
Optimizing NNI: done in 0.0166008 secs using 88.03% CPU
Optimizing NNI: done in 0.021343 secs using 90.51% CPU
Optimizing NNI: done in 0.0192266 secs using 89.3% CPU
Iteration 70 / LogL: -3063.420 / Time: 0h:56m:42s (0h:0m:1s left)
Optimizing NNI: done in 0.0277885 secs using 96.11% CPU
Optimizing NNI: done in 0.0191251 secs using 73.93% CPU
Optimizing NNI: done in 0.0268619 secs using 88.65% CPU
Optimizing NNI: done in 0.0269268 secs using 92.23% CPU
Optimizing NNI: done in 0.0212685 secs using 85.9% CPU
Optimizing NNI: done in 0.0248216 secs using 91.8% CPU
Optimizing NNI: done in 0.0318079 secs using 83.08% CPU
Optimizing NNI: done in 0.0217722 secs using 90.44% CPU
Optimizing NNI: done in 0.0271782 secs using 77.9% CPU
Optimizing NNI: done in 0.0306839 secs using 93.08% CPU
Iteration 80 / LogL: -3038.577 / Time: 0h:56m:43s (0h:0m:0s left)
Optimizing NNI: done in 0.0223665 secs using 90.77% CPU
Optimizing NNI: done in 0.0194965 secs using 92.52% CPU
Optimizing NNI: done in 0.0213582 secs using 90.38% CPU
Optimizing NNI: done in 0.0203279 secs using 85.11% CPU
Optimizing NNI: done in 0.0193885 secs using 94.75% CPU
Optimizing NNI: done in 0.025124 secs using 87.73% CPU
Optimizing NNI: done in 0.023069 secs using 82.54% CPU
Optimizing NNI: done in 0.019748 secs using 89.59% CPU
Optimizing NNI: done in 0.0292961 secs using 92.93% CPU
Optimizing NNI: done in 0.0248055 secs using 83.61% CPU
Iteration 90 / LogL: -3037.736 / Time: 0h:56m:43s (0h:0m:0s left)
Optimizing NNI: done in 0.027518 secs using 88.85% CPU
Optimizing NNI: done in 0.0194255 secs using 99.64% CPU
Optimizing NNI: done in 0.0220437 secs using 86.29% CPU
Optimizing NNI: done in 0.01924 secs using 89.42% CPU
Optimizing NNI: done in 0.0245927 secs using 91.5% CPU
Optimizing NNI: done in 0.0186991 secs using 94.8% CPU
Optimizing NNI: done in 0.0231375 secs using 87.25% CPU
Optimizing NNI: done in 0.0212129 secs using 99.72% CPU
Optimizing NNI: done in 0.0167579 secs using 99.65% CPU
Optimizing NNI: done in 0.0239433 secs using 87.23% CPU
Iteration 100 / LogL: -3038.574 / Time: 0h:56m:43s (0h:0m:0s left)
Optimizing NNI: done in 0.0240583 secs using 95.61% CPU
Optimizing NNI: done in 0.0165994 secs using 94.26% CPU
Optimizing NNI: done in 0.0194577 secs using 94.64% CPU
Optimizing NNI: done in 0.0236569 secs using 91.31% CPU
Optimizing NNI: done in 0.0225861 secs using 82.11% CPU
Optimizing NNI: done in 0.016905 secs using 93.68% CPU
Optimizing NNI: done in 0.0174392 secs using 99.75% CPU
TREE SEARCH COMPLETED AFTER 107 ITERATIONS / Time: 0h:56m:43s

--------------------------------------------------------------------
|                    FINALIZING TREE SEARCH                        |
--------------------------------------------------------------------
Performs final model parameters optimization
Estimate model parameters (epsilon = 0.010)
1. Initial log-likelihood: -3037.735
2. Current log-likelihood: -3037.719
3. Current log-likelihood: -3037.697
4. Current log-likelihood: -3037.672
5. Current log-likelihood: -3037.639
6. Current log-likelihood: -3037.603
7. Current log-likelihood: -3037.562
8. Current log-likelihood: -3037.516
9. Current log-likelihood: -3037.465
10. Current log-likelihood: -3037.406
11. Current log-likelihood: -3037.341
12. Current log-likelihood: -3037.267
13. Current log-likelihood: -3037.183
14. Current log-likelihood: -3037.089
15. Current log-likelihood: -3036.983
16. Current log-likelihood: -3036.864
17. Current log-likelihood: -3036.747
18. Current log-likelihood: -3036.675
19. Current log-likelihood: -3036.600
20. Current log-likelihood: -3036.514
21. Current log-likelihood: -3036.415
22. Current log-likelihood: -3036.302
23. Current log-likelihood: -3036.165
24. Current log-likelihood: -3035.997
25. Current log-likelihood: -3035.797
26. Current log-likelihood: -3035.548
27. Current log-likelihood: -3035.219
28. Current log-likelihood: -3034.784
29. Current log-likelihood: -3034.163
30. Current log-likelihood: -3033.213
31. Current log-likelihood: -3031.625
32. Current log-likelihood: -3028.748
33. Current log-likelihood: -3022.646
34. Current log-likelihood: -3015.315
35. Current log-likelihood: -3013.722
36. Current log-likelihood: -3013.223
37. Current log-likelihood: -3012.910
38. Current log-likelihood: -3012.699
39. Current log-likelihood: -3012.560
40. Current log-likelihood: -3012.476
41. Current log-likelihood: -3012.416
42. Current log-likelihood: -3012.374
43. Current log-likelihood: -3012.344
44. Current log-likelihood: -3012.329
45. Current log-likelihood: -3012.317
Optimal log-likelihood: -3012.302
Rate parameters:  A-C: 1.00000  A-G: 4.36531  A-T: 1.00000  C-G: 1.00000  C-T: 4.36531  G-T: 1.00000
Base frequencies:  A: 0.205  C: 0.246  G: 0.286  T: 0.262
Site proportion and rates:  (0.829,0.113) (0.128,2.966) (0.043,12.255)
Parameters optimization took 45 rounds (0.318 sec)
BEST SCORE FOUND : -3012.302
Total tree length: 1.116

Total number of iterations: 107
CPU time used for tree search: 2.458 sec (0h:0m:2s)
Wall-clock time used for tree search: 2.866 sec (0h:0m:2s)
Total CPU time used: 3025.076 sec (0h:50m:25s)
Total wall-clock time used: 3403.933 sec (0h:56m:43s)

===> START BOOTSTRAP REPLICATE NUMBER 718

Creating bootstrap alignment (seed: 943817)...
Creating fast initial parsimony tree by random order stepwise addition...
0.003 seconds, parsimony score: 405 (based on 138 sites)

NOTE: 0 MB RAM (0 GB) is required!
Estimate model parameters (epsilon = 0.100)
1. Initial log-likelihood: -3125.349
2. Current log-likelihood: -2899.620
3. Current log-likelihood: -2869.034
4. Current log-likelihood: -2867.277
5. Current log-likelihood: -2866.498
6. Current log-likelihood: -2866.031
7. Current log-likelihood: -2865.740
8. Current log-likelihood: -2865.636
Optimal log-likelihood: -2865.609
Rate parameters:  A-C: 1.00000  A-G: 4.30194  A-T: 1.00000  C-G: 1.00000  C-T: 4.30194  G-T: 1.00000
Base frequencies:  A: 0.200  C: 0.234  G: 0.276  T: 0.291
Site proportion and rates:  (0.549,0.157) (0.311,0.226) (0.139,6.057)
Parameters optimization took 8 rounds (0.058 sec)
Wrote distance file to... 
Computing ML distances based on estimated model parameters...
Calculating distance matrix: done in 0.0050204 secs using 99.12% CPU
Computing ML distances took 0.005050 sec (of wall-clock time) 0.005005 sec (of CPU time)
Setting up auxiliary I and S matrices: done in 0.000141256 secs using 109.7% CPU
Constructing RapidNJ tree: done in 0.00032922 secs using 99.63% CPU
Computing RapidNJ tree took 0.000535 sec (of wall-clock time) 0.000547 sec (of CPU time)
Log-likelihood of RapidNJ tree: -2860.356
--------------------------------------------------------------------
|             INITIALIZING CANDIDATE TREE SET                      |
--------------------------------------------------------------------
Generating 98 parsimony trees... 0.333 second
Computing log-likelihood of 98 initial trees ... 0.105 seconds
Current best score: -2847.189

Do NNI search on 20 best initial trees
Optimizing NNI: done in 0.0152201 secs using 92.62% CPU
Estimate model parameters (epsilon = 0.100)
BETTER TREE FOUND at iteration 1: -2840.458
Optimizing NNI: done in 0.023211 secs using 86.72% CPU
Estimate model parameters (epsilon = 0.100)
BETTER TREE FOUND at iteration 2: -2829.575
Optimizing NNI: done in 0.0195225 secs using 89.22% CPU
Estimate model parameters (epsilon = 0.100)
BETTER TREE FOUND at iteration 3: -2828.408
Optimizing NNI: done in 0.0175903 secs using 99.71% CPU
Optimizing NNI: done in 0.0250605 secs using 83.83% CPU
Optimizing NNI: done in 0.0217557 secs using 86.1% CPU
Optimizing NNI: done in 0.0184629 secs using 77.99% CPU
UPDATE BEST LOG-LIKELIHOOD: -2828.408
Optimizing NNI: done in 0.018397 secs using 99.68% CPU
Optimizing NNI: done in 0.0235054 secs using 83% CPU
Optimizing NNI: done in 0.0174032 secs using 94.11% CPU
Estimate model parameters (epsilon = 0.100)
BETTER TREE FOUND at iteration 10: -2827.166
Iteration 10 / LogL: -2827.166 / Time: 0h:56m:44s
Optimizing NNI: done in 0.0152072 secs using 93.41% CPU
Optimizing NNI: done in 0.0239228 secs using 78.92% CPU
Optimizing NNI: done in 0.0162804 secs using 87.73% CPU
Optimizing NNI: done in 0.0254594 secs using 88.19% CPU
Estimate model parameters (epsilon = 0.100)
BETTER TREE FOUND at iteration 14: -2826.251
Optimizing NNI: done in 0.0191695 secs using 94.21% CPU
Optimizing NNI: done in 0.0212038 secs using 80.85% CPU
Optimizing NNI: done in 0.0227626 secs using 77.93% CPU
Optimizing NNI: done in 0.0214894 secs using 85.69% CPU
Optimizing NNI: done in 0.0167866 secs using 76.24% CPU
Optimizing NNI: done in 0.0190893 secs using 94.51% CPU
Iteration 20 / LogL: -2827.148 / Time: 0h:56m:44s
Finish initializing candidate tree set (17)
Current best tree score: -2826.251 / CPU time: 0.899
Number of iterations: 20
--------------------------------------------------------------------
|               OPTIMIZING CANDIDATE TREE SET                      |
--------------------------------------------------------------------
Optimizing NNI: done in 0.0227715 secs using 95.29% CPU
Optimizing NNI: done in 0.0254601 secs using 91.91% CPU
Optimizing NNI: done in 0.018611 secs using 99.74% CPU
Optimizing NNI: done in 0.0209409 secs using 95.06% CPU
Optimizing NNI: done in 0.0217575 secs using 95.08% CPU
Optimizing NNI: done in 0.0194968 secs using 89.8% CPU
UPDATE BEST LOG-LIKELIHOOD: -2826.250
Optimizing NNI: done in 0.0212986 secs using 94.84% CPU
Optimizing NNI: done in 0.0207185 secs using 94.9% CPU
Optimizing NNI: done in 0.0198771 secs using 99.69% CPU
Optimizing NNI: done in 0.0209123 secs using 85.47% CPU
Iteration 30 / LogL: -2828.395 / Time: 0h:56m:45s (0h:0m:3s left)
Optimizing NNI: done in 0.0198968 secs using 79.62% CPU
Optimizing NNI: done in 0.0224132 secs using 86.5% CPU
Optimizing NNI: done in 0.0186721 secs using 73.4% CPU
Optimizing NNI: done in 0.0201787 secs using 84.59% CPU
Optimizing NNI: done in 0.0197704 secs using 79.49% CPU
Optimizing NNI: done in 0.0223099 secs using 90.78% CPU
Optimizing NNI: done in 0.0212571 secs using 90.39% CPU
Optimizing NNI: done in 0.0212237 secs using 85.66% CPU
Optimizing NNI: done in 0.0291984 secs using 86.05% CPU
Optimizing NNI: done in 0.0236796 secs using 74.54% CPU
Iteration 40 / LogL: -2831.531 / Time: 0h:56m:45s (0h:0m:2s left)
Optimizing NNI: done in 0.0254476 secs using 95.75% CPU
Optimizing NNI: done in 0.0253976 secs using 80.12% CPU
Optimizing NNI: done in 0.0178233 secs using 88.56% CPU
Optimizing NNI: done in 0.0282795 secs using 99.73% CPU
Optimizing NNI: done in 0.0215138 secs using 85.84% CPU
Optimizing NNI: done in 0.0312729 secs using 95.57% CPU
Optimizing NNI: done in 0.0261002 secs using 95.95% CPU
Optimizing NNI: done in 0.0221382 secs using 99.72% CPU
Optimizing NNI: done in 0.0229052 secs using 95.38% CPU
Optimizing NNI: done in 0.0342416 secs using 85.31% CPU
Iteration 50 / LogL: -2828.263 / Time: 0h:56m:45s (0h:0m:2s left)
Optimizing NNI: done in 0.0193942 secs using 89.79% CPU
Optimizing NNI: done in 0.0156341 secs using 93.41% CPU
Optimizing NNI: done in 0.0204394 secs using 94.72% CPU
Optimizing NNI: done in 0.0165509 secs using 88.19% CPU
Optimizing NNI: done in 0.0301826 secs using 86.42% CPU
Optimizing NNI: done in 0.0264326 secs using 92.08% CPU
Optimizing NNI: done in 0.0206149 secs using 90.13% CPU
Optimizing NNI: done in 0.02412 secs using 87.22% CPU
Optimizing NNI: done in 0.0269434 secs using 77.52% CPU
Optimizing NNI: done in 0.0314632 secs using 96.5% CPU
Iteration 60 / LogL: -2826.779 / Time: 0h:56m:45s (0h:0m:1s left)
Optimizing NNI: done in 0.021071 secs using 80.79% CPU
Optimizing NNI: done in 0.0250593 secs using 95.75% CPU
Optimizing NNI: done in 0.0248821 secs using 87.69% CPU
Optimizing NNI: done in 0.0195715 secs using 94.4% CPU
Optimizing NNI: done in 0.0266987 secs using 73.6% CPU
Optimizing NNI: done in 0.0161274 secs using 87.27% CPU
Optimizing NNI: done in 0.0223513 secs using 82.17% CPU
Optimizing NNI: done in 0.0233863 secs using 78.71% CPU
Optimizing NNI: done in 0.0196425 secs using 89.39% CPU
Optimizing NNI: done in 0.0326299 secs using 93.5% CPU
Iteration 70 / LogL: -2826.253 / Time: 0h:56m:46s (0h:0m:1s left)
Optimizing NNI: done in 0.0187222 secs using 94.42% CPU
Optimizing NNI: done in 0.0214271 secs using 90.46% CPU
Optimizing NNI: done in 0.0197534 secs using 89.46% CPU
Optimizing NNI: done in 0.0178768 secs using 83.24% CPU
Optimizing NNI: done in 0.0207781 secs using 85.15% CPU
Optimizing NNI: done in 0.0198646 secs using 89.85% CPU
Optimizing NNI: done in 0.0254592 secs using 95.75% CPU
Optimizing NNI: done in 0.0287824 secs using 85.89% CPU
Optimizing NNI: done in 0.0260561 secs using 72.91% CPU
Optimizing NNI: done in 0.0211695 secs using 85.67% CPU
Iteration 80 / LogL: -2827.151 / Time: 0h:56m:46s (0h:0m:1s left)
Optimizing NNI: done in 0.0246384 secs using 83.46% CPU
Optimizing NNI: done in 0.0234093 secs using 95.48% CPU
Optimizing NNI: done in 0.0225554 secs using 90.89% CPU
Optimizing NNI: done in 0.029593 secs using 89.68% CPU
Optimizing NNI: done in 0.0245416 secs using 79.77% CPU
Optimizing NNI: done in 0.0204261 secs using 90.31% CPU
Optimizing NNI: done in 0.0206826 secs using 94.87% CPU
Optimizing NNI: done in 0.0231607 secs using 87.11% CPU
Optimizing NNI: done in 0.0210635 secs using 85.58% CPU
Optimizing NNI: done in 0.0217632 secs using 81.53% CPU
Iteration 90 / LogL: -2826.780 / Time: 0h:56m:46s (0h:0m:0s left)
Optimizing NNI: done in 0.0231097 secs using 69.5% CPU
Optimizing NNI: done in 0.0205644 secs using 85.43% CPU
Optimizing NNI: done in 0.0211285 secs using 85.48% CPU
Optimizing NNI: done in 0.0205092 secs using 89.78% CPU
Optimizing NNI: done in 0.0253783 secs using 91.84% CPU
Optimizing NNI: done in 0.0212159 secs using 95.07% CPU
Optimizing NNI: done in 0.0217153 secs using 95.08% CPU
Optimizing NNI: done in 0.0210233 secs using 94.93% CPU
Optimizing NNI: done in 0.0199807 secs using 84.98% CPU
Optimizing NNI: done in 0.0247179 secs using 79.42% CPU
Iteration 100 / LogL: -2826.777 / Time: 0h:56m:46s (0h:0m:0s left)
Optimizing NNI: done in 0.0226686 secs using 86.69% CPU
Optimizing NNI: done in 0.0192001 secs using 95.02% CPU
Optimizing NNI: done in 0.0265598 secs using 88.45% CPU
Optimizing NNI: done in 0.032762 secs using 89.39% CPU
Optimizing NNI: done in 0.0240233 secs using 83.32% CPU
Optimizing NNI: done in 0.0152274 secs using 93.17% CPU
Optimizing NNI: done in 0.0268354 secs using 92.07% CPU
Optimizing NNI: done in 0.0197152 secs using 74.8% CPU
Optimizing NNI: done in 0.0140197 secs using 92.46% CPU
Optimizing NNI: done in 0.0202978 secs using 85.17% CPU
Iteration 110 / LogL: -2826.779 / Time: 0h:56m:47s (0h:0m:0s left)
Optimizing NNI: done in 0.0237243 secs using 99.71% CPU
Optimizing NNI: done in 0.0237751 secs using 82.86% CPU
Optimizing NNI: done in 0.0139354 secs using 99.72% CPU
Optimizing NNI: done in 0.0204109 secs using 99.71% CPU
Optimizing NNI: done in 0.0190981 secs using 94.63% CPU
TREE SEARCH COMPLETED AFTER 115 ITERATIONS / Time: 0h:56m:47s

--------------------------------------------------------------------
|                    FINALIZING TREE SEARCH                        |
--------------------------------------------------------------------
Performs final model parameters optimization
Estimate model parameters (epsilon = 0.010)
1. Initial log-likelihood: -2826.250
2. Current log-likelihood: -2826.236
3. Current log-likelihood: -2826.218
4. Current log-likelihood: -2826.197
5. Current log-likelihood: -2826.173
6. Current log-likelihood: -2826.147
7. Current log-likelihood: -2826.117
8. Current log-likelihood: -2826.084
9. Current log-likelihood: -2826.040
10. Current log-likelihood: -2825.992
11. Current log-likelihood: -2825.937
12. Current log-likelihood: -2825.874
13. Current log-likelihood: -2825.801
14. Current log-likelihood: -2825.716
15. Current log-likelihood: -2825.617
16. Current log-likelihood: -2825.502
17. Current log-likelihood: -2825.365
18. Current log-likelihood: -2825.204
19. Current log-likelihood: -2825.034
20. Current log-likelihood: -2824.871
21. Current log-likelihood: -2824.677
22. Current log-likelihood: -2824.436
23. Current log-likelihood: -2824.135
24. Current log-likelihood: -2823.745
25. Current log-likelihood: -2823.229
26. Current log-likelihood: -2822.552
27. Current log-likelihood: -2821.656
28. Current log-likelihood: -2820.503
29. Current log-likelihood: -2819.082
30. Current log-likelihood: -2817.479
31. Current log-likelihood: -2815.877
32. Current log-likelihood: -2814.534
33. Current log-likelihood: -2813.593
34. Current log-likelihood: -2812.997
35. Current log-likelihood: -2812.622
36. Current log-likelihood: -2812.380
37. Current log-likelihood: -2812.216
38. Current log-likelihood: -2812.103
39. Current log-likelihood: -2812.025
40. Current log-likelihood: -2811.971
41. Current log-likelihood: -2811.932
42. Current log-likelihood: -2811.904
43. Current log-likelihood: -2811.884
44. Current log-likelihood: -2811.870
45. Current log-likelihood: -2811.859
Optimal log-likelihood: -2811.848
Rate parameters:  A-C: 1.00000  A-G: 4.87996  A-T: 1.00000  C-G: 1.00000  C-T: 4.87996  G-T: 1.00000
Base frequencies:  A: 0.200  C: 0.234  G: 0.276  T: 0.291
Site proportion and rates:  (0.822,0.109) (0.139,3.318) (0.039,11.585)
Parameters optimization took 45 rounds (0.300 sec)
BEST SCORE FOUND : -2811.848
Total tree length: 0.893

Total number of iterations: 115
CPU time used for tree search: 2.652 sec (0h:0m:2s)
Wall-clock time used for tree search: 3.107 sec (0h:0m:3s)
Total CPU time used: 3028.110 sec (0h:50m:28s)
Total wall-clock time used: 3407.424 sec (0h:56m:47s)

===> START BOOTSTRAP REPLICATE NUMBER 719

Creating bootstrap alignment (seed: 943818)...
Creating fast initial parsimony tree by random order stepwise addition...
0.003 seconds, parsimony score: 408 (based on 124 sites)

NOTE: 0 MB RAM (0 GB) is required!
Estimate model parameters (epsilon = 0.100)
1. Initial log-likelihood: -3120.567
2. Current log-likelihood: -2856.003
3. Current log-likelihood: -2824.888
4. Current log-likelihood: -2822.662
5. Current log-likelihood: -2821.612
6. Current log-likelihood: -2820.972
7. Current log-likelihood: -2820.708
Optimal log-likelihood: -2820.691
Rate parameters:  A-C: 1.00000  A-G: 4.15494  A-T: 1.00000  C-G: 1.00000  C-T: 4.15494  G-T: 1.00000
Base frequencies:  A: 0.242  C: 0.229  G: 0.267  T: 0.262
Site proportion and rates:  (0.546,0.157) (0.328,0.193) (0.127,6.720)
Parameters optimization took 7 rounds (0.049 sec)
Wrote distance file to... 
Computing ML distances based on estimated model parameters...
Calculating distance matrix: done in 0.00522432 secs using 99.11% CPU
Computing ML distances took 0.005254 sec (of wall-clock time) 0.005208 sec (of CPU time)
Setting up auxiliary I and S matrices: done in 0.00013268 secs using 127.4% CPU
Constructing RapidNJ tree: done in 0.000337766 secs using 99.48% CPU
Computing RapidNJ tree took 0.000526 sec (of wall-clock time) 0.000564 sec (of CPU time)
Log-likelihood of RapidNJ tree: -2824.989
--------------------------------------------------------------------
|             INITIALIZING CANDIDATE TREE SET                      |
--------------------------------------------------------------------
Generating 98 parsimony trees... 0.332 second
Computing log-likelihood of 98 initial trees ... 0.102 seconds
Current best score: -2792.948

Do NNI search on 20 best initial trees
Optimizing NNI: done in 0.0238046 secs using 91.23% CPU
Estimate model parameters (epsilon = 0.100)
BETTER TREE FOUND at iteration 1: -2786.698
Optimizing NNI: done in 0.020786 secs using 80.6% CPU
Estimate model parameters (epsilon = 0.100)
BETTER TREE FOUND at iteration 2: -2785.256
Optimizing NNI: done in 0.0157781 secs using 93.48% CPU
Optimizing NNI: done in 0.0227838 secs using 86.49% CPU
Optimizing NNI: done in 0.0258351 secs using 76.78% CPU
Optimizing NNI: done in 0.0202297 secs using 99.73% CPU
Optimizing NNI: done in 0.0195286 secs using 79.23% CPU
Optimizing NNI: done in 0.0221846 secs using 86.29% CPU
Optimizing NNI: done in 0.0236234 secs using 83.02% CPU
Optimizing NNI: done in 0.020751 secs using 99.67% CPU
Iteration 10 / LogL: -2798.041 / Time: 0h:56m:48s
Optimizing NNI: done in 0.0278702 secs using 92.6% CPU
Optimizing NNI: done in 0.0228021 secs using 82.17% CPU
Optimizing NNI: done in 0.021049 secs using 90.61% CPU
Optimizing NNI: done in 0.0191524 secs using 78.81% CPU
Optimizing NNI: done in 0.0165202 secs using 99.74% CPU
Optimizing NNI: done in 0.0234163 secs using 95.48% CPU
Optimizing NNI: done in 0.0139423 secs using 71.16% CPU
Optimizing NNI: done in 0.0148985 secs using 92.94% CPU
Optimizing NNI: done in 0.0292583 secs using 93.01% CPU
Optimizing NNI: done in 0.0181141 secs using 83.16% CPU
Iteration 20 / LogL: -2793.409 / Time: 0h:56m:48s
Finish initializing candidate tree set (20)
Current best tree score: -2785.256 / CPU time: 0.893
Number of iterations: 20
--------------------------------------------------------------------
|               OPTIMIZING CANDIDATE TREE SET                      |
--------------------------------------------------------------------
Optimizing NNI: done in 0.0229126 secs using 95.6% CPU
Optimizing NNI: done in 0.0304965 secs using 76.84% CPU
Optimizing NNI: done in 0.0264349 secs using 92.11% CPU
Optimizing NNI: done in 0.0209219 secs using 94.79% CPU
Optimizing NNI: done in 0.0220686 secs using 86.19% CPU
Estimate model parameters (epsilon = 0.100)
BETTER TREE FOUND at iteration 25: -2784.198
Optimizing NNI: done in 0.0227959 secs using 91% CPU
Optimizing NNI: done in 0.0318626 secs using 90.56% CPU
BETTER TREE FOUND at iteration 27: -2784.198
Optimizing NNI: done in 0.0247679 secs using 79.22% CPU
Optimizing NNI: done in 0.0194014 secs using 94.68% CPU
Optimizing NNI: done in 0.0249254 secs using 79.75% CPU
Iteration 30 / LogL: -2784.200 / Time: 0h:56m:48s (0h:0m:4s left)
Optimizing NNI: done in 0.030069 secs using 96.34% CPU
Optimizing NNI: done in 0.0350234 secs using 91.15% CPU
Optimizing NNI: done in 0.0177607 secs using 77.51% CPU
Optimizing NNI: done in 0.027228 secs using 85.13% CPU
Optimizing NNI: done in 0.0227193 secs using 86.29% CPU
Optimizing NNI: done in 0.0171414 secs using 82.46% CPU
Optimizing NNI: done in 0.0246367 secs using 79.39% CPU
Optimizing NNI: done in 0.0177367 secs using 74.79% CPU
Optimizing NNI: done in 0.0229601 secs using 91.07% CPU
Optimizing NNI: done in 0.0349531 secs using 88.49% CPU
Iteration 40 / LogL: -2788.504 / Time: 0h:56m:48s (0h:0m:3s left)
Optimizing NNI: done in 0.0333444 secs using 93.54% CPU
Optimizing NNI: done in 0.019435 secs using 94.68% CPU
Optimizing NNI: done in 0.021528 secs using 76.62% CPU
Optimizing NNI: done in 0.0177689 secs using 93.97% CPU
UPDATE BEST LOG-LIKELIHOOD: -2784.198
Optimizing NNI: done in 0.0272765 secs using 89.01% CPU
Optimizing NNI: done in 0.0265619 secs using 88.39% CPU
Optimizing NNI: done in 0.0293293 secs using 86.14% CPU
Optimizing NNI: done in 0.0214301 secs using 90.38% CPU
Optimizing NNI: done in 0.0380401 secs using 91.85% CPU
Optimizing NNI: done in 0.0243976 secs using 79.39% CPU
Iteration 50 / LogL: -2785.105 / Time: 0h:56m:49s (0h:0m:2s left)
Optimizing NNI: done in 0.0247618 secs using 91.89% CPU
UPDATE BEST LOG-LIKELIHOOD: -2784.198
Optimizing NNI: done in 0.0253495 secs using 95.54% CPU
Optimizing NNI: done in 0.0206043 secs using 90.2% CPU
UPDATE BEST LOG-LIKELIHOOD: -2784.198
Optimizing NNI: done in 0.0190767 secs using 78.99% CPU
Optimizing NNI: done in 0.0298979 secs using 83.09% CPU
Optimizing NNI: done in 0.0329137 secs using 93.64% CPU
Optimizing NNI: done in 0.0309559 secs using 90.08% CPU
UPDATE BEST LOG-LIKELIHOOD: -2784.197
Optimizing NNI: done in 0.0207078 secs using 90.28% CPU
Optimizing NNI: done in 0.030827 secs using 96.56% CPU
Optimizing NNI: done in 0.0264353 secs using 84.84% CPU
Iteration 60 / LogL: -2785.093 / Time: 0h:56m:49s (0h:0m:2s left)
Optimizing NNI: done in 0.0200906 secs using 89.48% CPU
Optimizing NNI: done in 0.0228844 secs using 95.6% CPU
Optimizing NNI: done in 0.0294723 secs using 86.03% CPU
Optimizing NNI: done in 0.0236576 secs using 91.68% CPU
Optimizing NNI: done in 0.0184462 secs using 94.67% CPU
Optimizing NNI: done in 0.0289994 secs using 89.39% CPU
Optimizing NNI: done in 0.0240012 secs using 91.49% CPU
Optimizing NNI: done in 0.02105 secs using 81.07% CPU
Optimizing NNI: done in 0.0259292 secs using 88.23% CPU
Optimizing NNI: done in 0.0157899 secs using 93.81% CPU
Iteration 70 / LogL: -2784.200 / Time: 0h:56m:49s (0h:0m:1s left)
Optimizing NNI: done in 0.0265368 secs using 92.22% CPU
Optimizing NNI: done in 0.0203049 secs using 85.33% CPU
Optimizing NNI: done in 0.0250115 secs using 99.66% CPU
Optimizing NNI: done in 0.024546 secs using 91.59% CPU
Optimizing NNI: done in 0.0274335 secs using 92.26% CPU
Optimizing NNI: done in 0.0234437 secs using 95.36% CPU
Optimizing NNI: done in 0.0254156 secs using 95.61% CPU
Optimizing NNI: done in 0.0241733 secs using 95.95% CPU
Optimizing NNI: done in 0.0179827 secs using 88.46% CPU
Optimizing NNI: done in 0.021022 secs using 85.32% CPU
Iteration 80 / LogL: -2792.694 / Time: 0h:56m:49s (0h:0m:1s left)
Optimizing NNI: done in 0.0237628 secs using 91.27% CPU
Optimizing NNI: done in 0.0219376 secs using 90.4% CPU
Optimizing NNI: done in 0.0318994 secs using 93.36% CPU
Optimizing NNI: done in 0.0227281 secs using 86.48% CPU
Optimizing NNI: done in 0.0293033 secs using 92.83% CPU
Optimizing NNI: done in 0.0197387 secs using 84.47% CPU
Optimizing NNI: done in 0.0335873 secs using 93.63% CPU
Optimizing NNI: done in 0.025356 secs using 95.77% CPU
Optimizing NNI: done in 0.0198575 secs using 89.73% CPU
Optimizing NNI: done in 0.0285229 secs using 78.95% CPU
Iteration 90 / LogL: -2796.978 / Time: 0h:56m:50s (0h:0m:1s left)
Optimizing NNI: done in 0.0245354 secs using 87.42% CPU
Optimizing NNI: done in 0.026646 secs using 88.44% CPU
Optimizing NNI: done in 0.0247964 secs using 91.69% CPU
Optimizing NNI: done in 0.0311055 secs using 96.5% CPU
Optimizing NNI: done in 0.0267933 secs using 99.73% CPU
Optimizing NNI: done in 0.0298154 secs using 93.39% CPU
Optimizing NNI: done in 0.0200857 secs using 94.73% CPU
Optimizing NNI: done in 0.0284565 secs using 71.68% CPU
Optimizing NNI: done in 0.0382847 secs using 81.49% CPU
Optimizing NNI: done in 0.0212273 secs using 90.42% CPU
Iteration 100 / LogL: -2784.198 / Time: 0h:56m:50s (0h:0m:0s left)
Optimizing NNI: done in 0.0219134 secs using 85.97% CPU
Optimizing NNI: done in 0.021825 secs using 95.24% CPU
Optimizing NNI: done in 0.0219061 secs using 76.91% CPU
Optimizing NNI: done in 0.0309938 secs using 81.93% CPU
Optimizing NNI: done in 0.021764 secs using 81.27% CPU
Optimizing NNI: done in 0.0247106 secs using 91.66% CPU
Optimizing NNI: done in 0.0239739 secs using 83.3% CPU
Optimizing NNI: done in 0.0187848 secs using 88.9% CPU
Optimizing NNI: done in 0.0283068 secs using 92.67% CPU
Optimizing NNI: done in 0.0178255 secs using 94.16% CPU
Iteration 110 / LogL: -2785.120 / Time: 0h:56m:50s (0h:0m:0s left)
Optimizing NNI: done in 0.0205323 secs using 76.2% CPU
Optimizing NNI: done in 0.0259378 secs using 91.69% CPU
Optimizing NNI: done in 0.0171704 secs using 88.19% CPU
Optimizing NNI: done in 0.0251601 secs using 79.99% CPU
Optimizing NNI: done in 0.030278 secs using 96.29% CPU
Optimizing NNI: done in 0.0291827 secs using 92.96% CPU
Optimizing NNI: done in 0.0331691 secs using 93.72% CPU
Optimizing NNI: done in 0.0266696 secs using 84.77% CPU
Optimizing NNI: done in 0.017863 secs using 94.1% CPU
Optimizing NNI: done in 0.025242 secs using 95.79% CPU
Iteration 120 / LogL: -2784.198 / Time: 0h:56m:50s (0h:0m:0s left)
Optimizing NNI: done in 0.0285497 secs using 86.02% CPU
Optimizing NNI: done in 0.0281541 secs using 85.5% CPU
Optimizing NNI: done in 0.0236909 secs using 87.33% CPU
Optimizing NNI: done in 0.026392 secs using 77% CPU
Optimizing NNI: done in 0.0214351 secs using 85.74% CPU
Optimizing NNI: done in 0.0268755 secs using 95.96% CPU
Optimizing NNI: done in 0.024431 secs using 83.49% CPU
Optimizing NNI: done in 0.027094 secs using 89.39% CPU
TREE SEARCH COMPLETED AFTER 128 ITERATIONS / Time: 0h:56m:51s

--------------------------------------------------------------------
|                    FINALIZING TREE SEARCH                        |
--------------------------------------------------------------------
Performs final model parameters optimization
Estimate model parameters (epsilon = 0.010)
1. Initial log-likelihood: -2784.197
2. Current log-likelihood: -2784.144
3. Current log-likelihood: -2784.063
4. Current log-likelihood: -2784.006
5. Current log-likelihood: -2783.963
6. Current log-likelihood: -2783.930
7. Current log-likelihood: -2783.905
8. Current log-likelihood: -2783.889
9. Current log-likelihood: -2783.877
10. Current log-likelihood: -2783.866
Optimal log-likelihood: -2783.854
Rate parameters:  A-C: 1.00000  A-G: 4.24537  A-T: 1.00000  C-G: 1.00000  C-T: 4.24537  G-T: 1.00000
Base frequencies:  A: 0.242  C: 0.229  G: 0.267  T: 0.262
Site proportion and rates:  (0.556,0.112) (0.303,0.138) (0.141,6.346)
Parameters optimization took 10 rounds (0.059 sec)
BEST SCORE FOUND : -2783.854
Total tree length: 0.854

Total number of iterations: 128
CPU time used for tree search: 3.183 sec (0h:0m:3s)
Wall-clock time used for tree search: 3.692 sec (0h:0m:3s)
Total CPU time used: 3031.421 sec (0h:50m:31s)
Total wall-clock time used: 3411.248 sec (0h:56m:51s)

===> START BOOTSTRAP REPLICATE NUMBER 720

Creating bootstrap alignment (seed: 943819)...
Creating fast initial parsimony tree by random order stepwise addition...
0.003 seconds, parsimony score: 419 (based on 150 sites)

NOTE: 0 MB RAM (0 GB) is required!
Estimate model parameters (epsilon = 0.100)
1. Initial log-likelihood: -3198.778
2. Current log-likelihood: -2982.316
3. Current log-likelihood: -2949.919
4. Current log-likelihood: -2948.482
5. Current log-likelihood: -2947.882
6. Current log-likelihood: -2947.582
7. Current log-likelihood: -2947.451
Optimal log-likelihood: -2947.340
Rate parameters:  A-C: 1.00000  A-G: 4.24696  A-T: 1.00000  C-G: 1.00000  C-T: 4.24696  G-T: 1.00000
Base frequencies:  A: 0.187  C: 0.242  G: 0.302  T: 0.270
Site proportion and rates:  (0.553,0.174) (0.314,0.275) (0.132,6.183)
Parameters optimization took 7 rounds (0.052 sec)
Wrote distance file to... 
Computing ML distances based on estimated model parameters...
Calculating distance matrix: done in 0.00603244 secs using 98.15% CPU
Computing ML distances took 0.006064 sec (of wall-clock time) 0.005953 sec (of CPU time)
Setting up auxiliary I and S matrices: done in 0.000134062 secs using 127.6% CPU
Constructing RapidNJ tree: done in 0.000331604 secs using 99.52% CPU
Computing RapidNJ tree took 0.000522 sec (of wall-clock time) 0.000559 sec (of CPU time)
Log-likelihood of RapidNJ tree: -2971.075
--------------------------------------------------------------------
|             INITIALIZING CANDIDATE TREE SET                      |
--------------------------------------------------------------------
Generating 98 parsimony trees... 0.333 second
Computing log-likelihood of 98 initial trees ... 0.108 seconds
Current best score: -2942.583

Do NNI search on 20 best initial trees
Optimizing NNI: done in 0.0175084 secs using 88.55% CPU
Estimate model parameters (epsilon = 0.100)
BETTER TREE FOUND at iteration 1: -2938.472
Optimizing NNI: done in 0.013731 secs using 92.68% CPU
Estimate model parameters (epsilon = 0.100)
BETTER TREE FOUND at iteration 2: -2938.112
Optimizing NNI: done in 0.0168895 secs using 93.86% CPU
Estimate model parameters (epsilon = 0.100)
BETTER TREE FOUND at iteration 3: -2936.803
Optimizing NNI: done in 0.0150296 secs using 79.82% CPU
Optimizing NNI: done in 0.016602 secs using 93.74% CPU
Optimizing NNI: done in 0.0162939 secs using 87.74% CPU
Optimizing NNI: done in 0.0162236 secs using 93.36% CPU
Optimizing NNI: done in 0.0141772 secs using 72.05% CPU
Optimizing NNI: done in 0.0294194 secs using 96.56% CPU
Optimizing NNI: done in 0.0170842 secs using 93.84% CPU
Iteration 10 / LogL: -2939.814 / Time: 0h:56m:51s
Optimizing NNI: done in 0.0229542 secs using 95.75% CPU
Optimizing NNI: done in 0.0166919 secs using 70.07% CPU
Optimizing NNI: done in 0.0156982 secs using 86.81% CPU
Optimizing NNI: done in 0.0228324 secs using 91.17% CPU
Optimizing NNI: done in 0.0136831 secs using 92.71% CPU
Optimizing NNI: done in 0.020636 secs using 99.74% CPU
Optimizing NNI: done in 0.0144247 secs using 86.38% CPU
Optimizing NNI: done in 0.0185297 secs using 94.04% CPU
Optimizing NNI: done in 0.0164739 secs using 93.65% CPU
Optimizing NNI: done in 0.018992 secs using 89.64% CPU
Iteration 20 / LogL: -2940.660 / Time: 0h:56m:52s
Finish initializing candidate tree set (20)
Current best tree score: -2936.803 / CPU time: 0.829
Number of iterations: 20
--------------------------------------------------------------------
|               OPTIMIZING CANDIDATE TREE SET                      |
--------------------------------------------------------------------
Optimizing NNI: done in 0.0244689 secs using 83.63% CPU
Optimizing NNI: done in 0.0347198 secs using 96.81% CPU
Estimate model parameters (epsilon = 0.100)
BETTER TREE FOUND at iteration 22: -2936.001
Optimizing NNI: done in 0.0208769 secs using 94.93% CPU
BETTER TREE FOUND at iteration 23: -2935.998
Optimizing NNI: done in 0.0159978 secs using 87.08% CPU
Optimizing NNI: done in 0.0224518 secs using 95.22% CPU
Optimizing NNI: done in 0.0317185 secs using 84.31% CPU
Optimizing NNI: done in 0.0246152 secs using 79.67% CPU
Optimizing NNI: done in 0.0230454 secs using 95.23% CPU
Optimizing NNI: done in 0.0258321 secs using 76.55% CPU
Optimizing NNI: done in 0.0224279 secs using 99.7% CPU
Iteration 30 / LogL: -2945.828 / Time: 0h:56m:52s (0h:0m:3s left)
Optimizing NNI: done in 0.0186749 secs using 94.4% CPU
Optimizing NNI: done in 0.0303702 secs using 93.36% CPU
Optimizing NNI: done in 0.0233975 secs using 86.96% CPU
Optimizing NNI: done in 0.0281294 secs using 92.53% CPU
Optimizing NNI: done in 0.0218532 secs using 90.85% CPU
Optimizing NNI: done in 0.0218619 secs using 81.24% CPU
Optimizing NNI: done in 0.0220036 secs using 75.47% CPU
Optimizing NNI: done in 0.0184377 secs using 83.41% CPU
BETTER TREE FOUND at iteration 38: -2935.998
Optimizing NNI: done in 0.0199098 secs using 89.74% CPU
Optimizing NNI: done in 0.0152651 secs using 93.25% CPU
Iteration 40 / LogL: -2937.026 / Time: 0h:56m:52s (0h:0m:3s left)
Optimizing NNI: done in 0.0219401 secs using 86.25% CPU
Optimizing NNI: done in 0.0179605 secs using 83.28% CPU
Optimizing NNI: done in 0.0293197 secs using 89.56% CPU
Optimizing NNI: done in 0.0224843 secs using 90.74% CPU
Optimizing NNI: done in 0.0233198 secs using 87.12% CPU
UPDATE BEST LOG-LIKELIHOOD: -2935.998
Optimizing NNI: done in 0.0209938 secs using 99.71% CPU
Optimizing NNI: done in 0.0193402 secs using 89.79% CPU
Optimizing NNI: done in 0.0219599 secs using 81.58% CPU
Optimizing NNI: done in 0.0219017 secs using 90.85% CPU
Optimizing NNI: done in 0.0260856 secs using 73.09% CPU
Iteration 50 / LogL: -2939.580 / Time: 0h:56m:52s (0h:0m:2s left)
Optimizing NNI: done in 0.0226544 secs using 91.06% CPU
Optimizing NNI: done in 0.0217306 secs using 71.96% CPU
Optimizing NNI: done in 0.0242015 secs using 95.53% CPU
Optimizing NNI: done in 0.021598 secs using 90.52% CPU
Optimizing NNI: done in 0.0173745 secs using 88.45% CPU
Optimizing NNI: done in 0.0265049 secs using 92.43% CPU
Optimizing NNI: done in 0.0263677 secs using 96.02% CPU
Optimizing NNI: done in 0.0239351 secs using 91.43% CPU
Optimizing NNI: done in 0.0268367 secs using 88.59% CPU
Optimizing NNI: done in 0.0272904 secs using 96.05% CPU
Iteration 60 / LogL: -2936.000 / Time: 0h:56m:53s (0h:0m:2s left)
Optimizing NNI: done in 0.0247436 secs using 79.71% CPU
Optimizing NNI: done in 0.0158209 secs using 93.41% CPU
Optimizing NNI: done in 0.0244612 secs using 91.58% CPU
Optimizing NNI: done in 0.0210227 secs using 80.72% CPU
Optimizing NNI: done in 0.0237445 secs using 87.25% CPU
Optimizing NNI: done in 0.0199529 secs using 89.73% CPU
Optimizing NNI: done in 0.0240209 secs using 79.12% CPU
Optimizing NNI: done in 0.026197 secs using 88.18% CPU
Optimizing NNI: done in 0.023418 secs using 95.41% CPU
Optimizing NNI: done in 0.0200095 secs using 84.96% CPU
Iteration 70 / LogL: -2936.000 / Time: 0h:56m:53s (0h:0m:2s left)
Optimizing NNI: done in 0.0199525 secs using 94.76% CPU
Optimizing NNI: done in 0.020832 secs using 94.95% CPU
Optimizing NNI: done in 0.0245402 secs using 79.45% CPU
Optimizing NNI: done in 0.0191227 secs using 94.76% CPU
Optimizing NNI: done in 0.0188608 secs using 94.07% CPU
Optimizing NNI: done in 0.0205971 secs using 80.41% CPU
Optimizing NNI: done in 0.0228332 secs using 86.75% CPU
Optimizing NNI: done in 0.0245275 secs using 75.22% CPU
UPDATE BEST LOG-LIKELIHOOD: -2935.998
Optimizing NNI: done in 0.0293936 secs using 86.4% CPU
Optimizing NNI: done in 0.0311318 secs using 89.99% CPU
Iteration 80 / LogL: -2940.038 / Time: 0h:56m:53s (0h:0m:1s left)
Optimizing NNI: done in 0.0258765 secs using 84.36% CPU
Optimizing NNI: done in 0.027546 secs using 92.64% CPU
Optimizing NNI: done in 0.0190395 secs using 94.48% CPU
Optimizing NNI: done in 0.0203004 secs using 79.98% CPU
Optimizing NNI: done in 0.0206716 secs using 80.4% CPU
Optimizing NNI: done in 0.0252467 secs using 95.74% CPU
Optimizing NNI: done in 0.0239448 secs using 79.16% CPU
Optimizing NNI: done in 0.0242953 secs using 87.4% CPU
Optimizing NNI: done in 0.0186407 secs using 78.07% CPU
Optimizing NNI: done in 0.0199517 secs using 89.88% CPU
Iteration 90 / LogL: -2936.000 / Time: 0h:56m:53s (0h:0m:1s left)
Optimizing NNI: done in 0.0192764 secs using 89.34% CPU
Optimizing NNI: done in 0.0240511 secs using 87.43% CPU
Optimizing NNI: done in 0.0221716 secs using 95.1% CPU
Optimizing NNI: done in 0.0250502 secs using 91.88% CPU
Optimizing NNI: done in 0.0189943 secs using 99.53% CPU
Optimizing NNI: done in 0.0214917 secs using 90.67% CPU
Optimizing NNI: done in 0.0215722 secs using 80.94% CPU
Optimizing NNI: done in 0.019519 secs using 94.52% CPU
Optimizing NNI: done in 0.0235191 secs using 95.43% CPU
Optimizing NNI: done in 0.0216077 secs using 86.21% CPU
Iteration 100 / LogL: -2936.000 / Time: 0h:56m:54s (0h:0m:1s left)
Optimizing NNI: done in 0.0209727 secs using 89.82% CPU
Optimizing NNI: done in 0.0247705 secs using 87.66% CPU
Optimizing NNI: done in 0.0234113 secs using 82.9% CPU
Optimizing NNI: done in 0.0203731 secs using 80.11% CPU
Optimizing NNI: done in 0.0277529 secs using 95.99% CPU
Optimizing NNI: done in 0.0270974 secs using 96.15% CPU
Optimizing NNI: done in 0.0236301 secs using 95.77% CPU
Optimizing NNI: done in 0.0211863 secs using 85.5% CPU
Optimizing NNI: done in 0.0261925 secs using 92.19% CPU
Optimizing NNI: done in 0.0237582 secs using 95.39% CPU
Iteration 110 / LogL: -2936.264 / Time: 0h:56m:54s (0h:0m:0s left)
Optimizing NNI: done in 0.0261057 secs using 92.06% CPU
Optimizing NNI: done in 0.0213566 secs using 95.03% CPU
Optimizing NNI: done in 0.0225251 secs using 78.08% CPU
Optimizing NNI: done in 0.0258125 secs using 95.76% CPU
Optimizing NNI: done in 0.022024 secs using 90.89% CPU
Optimizing NNI: done in 0.0200947 secs using 94.71% CPU
Optimizing NNI: done in 0.0271429 secs using 85.15% CPU
Optimizing NNI: done in 0.0278177 secs using 92.52% CPU
Optimizing NNI: done in 0.0247064 secs using 91.81% CPU
Optimizing NNI: done in 0.0299483 secs using 96.52% CPU
Iteration 120 / LogL: -2940.182 / Time: 0h:56m:54s (0h:0m:0s left)
Optimizing NNI: done in 0.0235283 secs using 95.41% CPU
Optimizing NNI: done in 0.0204414 secs using 90.31% CPU
Optimizing NNI: done in 0.026612 secs using 92.4% CPU
Optimizing NNI: done in 0.0242487 secs using 95.39% CPU
Optimizing NNI: done in 0.0270491 secs using 96.1% CPU
Optimizing NNI: done in 0.0215973 secs using 99.7% CPU
Optimizing NNI: done in 0.0265429 secs using 95.99% CPU
Optimizing NNI: done in 0.0269893 secs using 96% CPU
Optimizing NNI: done in 0.0287721 secs using 92.83% CPU
Optimizing NNI: done in 0.0195346 secs using 94.65% CPU
Iteration 130 / LogL: -2942.405 / Time: 0h:56m:54s (0h:0m:0s left)
Optimizing NNI: done in 0.0260718 secs using 84.59% CPU
Optimizing NNI: done in 0.0204723 secs using 80.19% CPU
Optimizing NNI: done in 0.0229468 secs using 91.24% CPU
Optimizing NNI: done in 0.0226326 secs using 73.48% CPU
Optimizing NNI: done in 0.0201542 secs using 94.59% CPU
Optimizing NNI: done in 0.0281701 secs using 85.65% CPU
Optimizing NNI: done in 0.0246885 secs using 91.56% CPU
Optimizing NNI: done in 0.0272262 secs using 85.19% CPU
Optimizing NNI: done in 0.015397 secs using 99.72% CPU
TREE SEARCH COMPLETED AFTER 139 ITERATIONS / Time: 0h:56m:55s

--------------------------------------------------------------------
|                    FINALIZING TREE SEARCH                        |
--------------------------------------------------------------------
Performs final model parameters optimization
Estimate model parameters (epsilon = 0.010)
1. Initial log-likelihood: -2935.998
2. Current log-likelihood: -2935.982
3. Current log-likelihood: -2935.963
4. Current log-likelihood: -2935.942
5. Current log-likelihood: -2935.920
6. Current log-likelihood: -2935.897
7. Current log-likelihood: -2935.872
8. Current log-likelihood: -2935.846
9. Current log-likelihood: -2935.817
10. Current log-likelihood: -2935.783
11. Current log-likelihood: -2935.751
12. Current log-likelihood: -2935.712
13. Current log-likelihood: -2935.671
14. Current log-likelihood: -2935.627
15. Current log-likelihood: -2935.580
16. Current log-likelihood: -2935.530
17. Current log-likelihood: -2935.476
18. Current log-likelihood: -2935.419
19. Current log-likelihood: -2935.358
20. Current log-likelihood: -2935.292
21. Current log-likelihood: -2935.221
22. Current log-likelihood: -2935.146
23. Current log-likelihood: -2935.066
24. Current log-likelihood: -2934.983
25. Current log-likelihood: -2934.921
26. Current log-likelihood: -2934.862
27. Current log-likelihood: -2934.797
28. Current log-likelihood: -2934.725
29. Current log-likelihood: -2934.643
30. Current log-likelihood: -2934.554
31. Current log-likelihood: -2934.456
32. Current log-likelihood: -2934.344
33. Current log-likelihood: -2934.218
34. Current log-likelihood: -2934.072
35. Current log-likelihood: -2933.903
36. Current log-likelihood: -2933.709
37. Current log-likelihood: -2933.477
38. Current log-likelihood: -2933.202
39. Current log-likelihood: -2932.869
40. Current log-likelihood: -2932.457
41. Current log-likelihood: -2931.939
42. Current log-likelihood: -2931.265
43. Current log-likelihood: -2930.333
44. Current log-likelihood: -2929.028
45. Current log-likelihood: -2927.493
46. Current log-likelihood: -2926.347
47. Current log-likelihood: -2925.838
48. Current log-likelihood: -2925.667
49. Current log-likelihood: -2925.604
50. Current log-likelihood: -2925.577
51. Current log-likelihood: -2925.564
Optimal log-likelihood: -2925.552
Rate parameters:  A-C: 1.00000  A-G: 4.44127  A-T: 1.00000  C-G: 1.00000  C-T: 4.44127  G-T: 1.00000
Base frequencies:  A: 0.187  C: 0.242  G: 0.302  T: 0.270
Site proportion and rates:  (0.830,0.148) (0.126,3.239) (0.044,10.684)
Parameters optimization took 51 rounds (0.343 sec)
BEST SCORE FOUND : -2925.552
Total tree length: 0.908

Total number of iterations: 139
CPU time used for tree search: 3.183 sec (0h:0m:3s)
Wall-clock time used for tree search: 3.685 sec (0h:0m:3s)
Total CPU time used: 3035.011 sec (0h:50m:35s)
Total wall-clock time used: 3415.352 sec (0h:56m:55s)

===> START BOOTSTRAP REPLICATE NUMBER 721

Creating bootstrap alignment (seed: 943820)...
Creating fast initial parsimony tree by random order stepwise addition...
0.007 seconds, parsimony score: 505 (based on 142 sites)

NOTE: 0 MB RAM (0 GB) is required!
Estimate model parameters (epsilon = 0.100)
1. Initial log-likelihood: -3519.098
2. Current log-likelihood: -3236.370
3. Current log-likelihood: -3192.244
4. Current log-likelihood: -3187.076
5. Current log-likelihood: -3185.545
Optimal log-likelihood: -3185.484
Rate parameters:  A-C: 1.00000  A-G: 3.95836  A-T: 1.00000  C-G: 1.00000  C-T: 3.95836  G-T: 1.00000
Base frequencies:  A: 0.189  C: 0.257  G: 0.267  T: 0.287
Site proportion and rates:  (0.568,0.158) (0.274,0.199) (0.157,5.439)
Parameters optimization took 5 rounds (0.040 sec)
Wrote distance file to... 
Computing ML distances based on estimated model parameters...
Calculating distance matrix: done in 0.00498273 secs using 97.84% CPU
Computing ML distances took 0.005013 sec (of wall-clock time) 0.004905 sec (of CPU time)
Setting up auxiliary I and S matrices: done in 0.000135816 secs using 127.4% CPU
Constructing RapidNJ tree: done in 0.000331484 secs using 99.85% CPU
Computing RapidNJ tree took 0.000532 sec (of wall-clock time) 0.000569 sec (of CPU time)
Log-likelihood of RapidNJ tree: -3195.611
--------------------------------------------------------------------
|             INITIALIZING CANDIDATE TREE SET                      |
--------------------------------------------------------------------
Generating 98 parsimony trees... 0.333 second
Computing log-likelihood of 98 initial trees ... 0.108 seconds
Current best score: -3162.952

Do NNI search on 20 best initial trees
Optimizing NNI: done in 0.0198244 secs using 79.47% CPU
Estimate model parameters (epsilon = 0.100)
BETTER TREE FOUND at iteration 1: -3148.025
Optimizing NNI: done in 0.0186832 secs using 94.35% CPU
Estimate model parameters (epsilon = 0.100)
BETTER TREE FOUND at iteration 2: -3147.192
Optimizing NNI: done in 0.0132647 secs using 99.72% CPU
Optimizing NNI: done in 0.0242409 secs using 91.5% CPU
BETTER TREE FOUND at iteration 4: -3147.190
Optimizing NNI: done in 0.0249327 secs using 87.76% CPU
Optimizing NNI: done in 0.0226095 secs using 86.99% CPU
Optimizing NNI: done in 0.0283098 secs using 85.5% CPU
Optimizing NNI: done in 0.0213601 secs using 85.89% CPU
Optimizing NNI: done in 0.0321133 secs using 87.21% CPU
Optimizing NNI: done in 0.0248567 secs using 83.97% CPU
Iteration 10 / LogL: -3151.950 / Time: 0h:56m:56s
Optimizing NNI: done in 0.0321895 secs using 99.53% CPU
Optimizing NNI: done in 0.0220644 secs using 95.28% CPU
Optimizing NNI: done in 0.0194873 secs using 84.54% CPU
Optimizing NNI: done in 0.020234 secs using 89.66% CPU
Optimizing NNI: done in 0.0265953 secs using 88.46% CPU
Optimizing NNI: done in 0.018957 secs using 89.22% CPU
Optimizing NNI: done in 0.0149619 secs using 93.09% CPU
Optimizing NNI: done in 0.017356 secs using 94.11% CPU
Optimizing NNI: done in 0.0205942 secs using 99.63% CPU
Optimizing NNI: done in 0.0216927 secs using 77.2% CPU
Iteration 20 / LogL: -3147.386 / Time: 0h:56m:56s
Finish initializing candidate tree set (19)
Current best tree score: -3147.190 / CPU time: 0.945
Number of iterations: 20
--------------------------------------------------------------------
|               OPTIMIZING CANDIDATE TREE SET                      |
--------------------------------------------------------------------
Optimizing NNI: done in 0.033735 secs using 90.68% CPU
Optimizing NNI: done in 0.030229 secs using 90.05% CPU
Optimizing NNI: done in 0.0244075 secs using 95.51% CPU
Optimizing NNI: done in 0.0243651 secs using 91.55% CPU
Optimizing NNI: done in 0.0281472 secs using 74.94% CPU
Optimizing NNI: done in 0.0340045 secs using 96.78% CPU
Optimizing NNI: done in 0.0245115 secs using 91.62% CPU
Optimizing NNI: done in 0.0218074 secs using 86.33% CPU
Optimizing NNI: done in 0.0177182 secs using 88.68% CPU
Optimizing NNI: done in 0.0325063 secs using 87.39% CPU
Iteration 30 / LogL: -3150.362 / Time: 0h:56m:56s (0h:0m:3s left)
Optimizing NNI: done in 0.0293862 secs using 92.93% CPU
Optimizing NNI: done in 0.0270454 secs using 85.09% CPU
Optimizing NNI: done in 0.0283373 secs using 89.16% CPU
BETTER TREE FOUND at iteration 33: -3147.185
Optimizing NNI: done in 0.0286923 secs using 85.83% CPU
Optimizing NNI: done in 0.030672 secs using 83.79% CPU
Optimizing NNI: done in 0.0289371 secs using 89.42% CPU
Optimizing NNI: done in 0.0308706 secs using 90.17% CPU
Optimizing NNI: done in 0.0249432 secs using 75.78% CPU
Optimizing NNI: done in 0.0259818 secs using 84.53% CPU
BETTER TREE FOUND at iteration 39: -3147.183
Optimizing NNI: done in 0.0247028 secs using 91.66% CPU
Iteration 40 / LogL: -3147.192 / Time: 0h:56m:56s (0h:0m:4s left)
Optimizing NNI: done in 0.0252125 secs using 95.86% CPU
Optimizing NNI: done in 0.0202563 secs using 99.69% CPU
Optimizing NNI: done in 0.0225371 secs using 86.74% CPU
Optimizing NNI: done in 0.0224899 secs using 95.08% CPU
Estimate model parameters (epsilon = 0.100)
BETTER TREE FOUND at iteration 44: -3146.892
Optimizing NNI: done in 0.0252147 secs using 99.56% CPU
Optimizing NNI: done in 0.0243092 secs using 91.53% CPU
Optimizing NNI: done in 0.0246377 secs using 91.77% CPU
Optimizing NNI: done in 0.0237657 secs using 91.44% CPU
BETTER TREE FOUND at iteration 48: -3146.891
Optimizing NNI: done in 0.0241136 secs using 95.58% CPU
Estimate model parameters (epsilon = 0.100)
UPDATE BEST LOG-LIKELIHOOD: -3146.760
Optimizing NNI: done in 0.0329071 secs using 87.87% CPU
Iteration 50 / LogL: -3146.897 / Time: 0h:56m:57s (0h:0m:3s left)
Optimizing NNI: done in 0.0237762 secs using 91.42% CPU
UPDATE BEST LOG-LIKELIHOOD: -3146.753
Optimizing NNI: done in 0.025265 secs using 74.56% CPU
Optimizing NNI: done in 0.0212263 secs using 90.21% CPU
Optimizing NNI: done in 0.0213339 secs using 90.37% CPU
Optimizing NNI: done in 0.0276653 secs using 85.6% CPU
Optimizing NNI: done in 0.0234214 secs using 91.19% CPU
Optimizing NNI: done in 0.0270291 secs using 88.67% CPU
Optimizing NNI: done in 0.0310857 secs using 80.51% CPU
BETTER TREE FOUND at iteration 58: -3146.744
Optimizing NNI: done in 0.0330628 secs using 93.72% CPU
Optimizing NNI: done in 0.026224 secs using 85.14% CPU
Iteration 60 / LogL: -3146.759 / Time: 0h:56m:57s (0h:0m:3s left)
Optimizing NNI: done in 0.0254457 secs using 87.97% CPU
Optimizing NNI: done in 0.0193391 secs using 94.59% CPU
Optimizing NNI: done in 0.0250951 secs using 83.79% CPU
Optimizing NNI: done in 0.033789 secs using 88.15% CPU
Optimizing NNI: done in 0.0233218 secs using 82.67% CPU
Optimizing NNI: done in 0.0278425 secs using 96.11% CPU
BETTER TREE FOUND at iteration 66: -3146.735
Optimizing NNI: done in 0.0155999 secs using 99.7% CPU
Optimizing NNI: done in 0.0258977 secs using 73.05% CPU
Optimizing NNI: done in 0.0325931 secs using 96.62% CPU
Optimizing NNI: done in 0.0223908 secs using 99.74% CPU
Iteration 70 / LogL: -3146.896 / Time: 0h:56m:57s (0h:0m:3s left)
Optimizing NNI: done in 0.0291256 secs using 96.29% CPU
Optimizing NNI: done in 0.0210351 secs using 85.54% CPU
Optimizing NNI: done in 0.0224267 secs using 86.36% CPU
Optimizing NNI: done in 0.0181208 secs using 83.14% CPU
BETTER TREE FOUND at iteration 74: -3146.735
Optimizing NNI: done in 0.0215505 secs using 95.16% CPU
Optimizing NNI: done in 0.0298852 secs using 89.76% CPU
Optimizing NNI: done in 0.028807 secs using 85.89% CPU
Optimizing NNI: done in 0.0273582 secs using 81.37% CPU
Optimizing NNI: done in 0.0224443 secs using 86.26% CPU
Optimizing NNI: done in 0.0327836 secs using 78.52% CPU
Iteration 80 / LogL: -3146.735 / Time: 0h:56m:58s (0h:0m:3s left)
Optimizing NNI: done in 0.0308773 secs using 93.28% CPU
Optimizing NNI: done in 0.0272509 secs using 99.74% CPU
Optimizing NNI: done in 0.0249543 secs using 95.79% CPU
Optimizing NNI: done in 0.0282474 secs using 78.79% CPU
Optimizing NNI: done in 0.0223829 secs using 84.53% CPU
Optimizing NNI: done in 0.023502 secs using 90.81% CPU
Optimizing NNI: done in 0.0218798 secs using 95.05% CPU
Optimizing NNI: done in 0.019576 secs using 94.58% CPU
Optimizing NNI: done in 0.0298885 secs using 93.08% CPU
UPDATE BEST LOG-LIKELIHOOD: -3146.734
Optimizing NNI: done in 0.0220272 secs using 86.28% CPU
Iteration 90 / LogL: -3146.741 / Time: 0h:56m:58s (0h:0m:2s left)
Optimizing NNI: done in 0.0242611 secs using 87.43% CPU
Optimizing NNI: done in 0.021281 secs using 71.83% CPU
Optimizing NNI: done in 0.0240904 secs using 79% CPU
Optimizing NNI: done in 0.0280588 secs using 82.11% CPU
Optimizing NNI: done in 0.0235204 secs using 95.29% CPU
Optimizing NNI: done in 0.0284743 secs using 89.31% CPU
Optimizing NNI: done in 0.019917 secs using 89.97% CPU
Optimizing NNI: done in 0.0160709 secs using 93.17% CPU
Optimizing NNI: done in 0.0265297 secs using 88.37% CPU
Optimizing NNI: done in 0.0248905 secs using 91.71% CPU
Iteration 100 / LogL: -3146.745 / Time: 0h:56m:58s (0h:0m:2s left)
Optimizing NNI: done in 0.0285639 secs using 92.78% CPU
Optimizing NNI: done in 0.0275708 secs using 74.63% CPU
Optimizing NNI: done in 0.0217129 secs using 90.34% CPU
Optimizing NNI: done in 0.0236132 secs using 78.54% CPU
Optimizing NNI: done in 0.0307379 secs using 87.86% CPU
Optimizing NNI: done in 0.0180928 secs using 88.24% CPU
Optimizing NNI: done in 0.020391 secs using 80.12% CPU
Optimizing NNI: done in 0.0255301 secs using 91.88% CPU
Optimizing NNI: done in 0.0249446 secs using 84.15% CPU
Optimizing NNI: done in 0.0265307 secs using 84.59% CPU
Iteration 110 / LogL: -3169.439 / Time: 0h:56m:58s (0h:0m:1s left)
Optimizing NNI: done in 0.0197646 secs using 94.83% CPU
Optimizing NNI: done in 0.0236754 secs using 86.91% CPU
Optimizing NNI: done in 0.0272092 secs using 81.36% CPU
Optimizing NNI: done in 0.0256933 secs using 84.45% CPU
Optimizing NNI: done in 0.0296823 secs using 92.95% CPU
Optimizing NNI: done in 0.0239138 secs using 84.23% CPU
Optimizing NNI: done in 0.0273452 secs using 88.64% CPU
Optimizing NNI: done in 0.0280195 secs using 85.6% CPU
Optimizing NNI: done in 0.0220017 secs using 90.65% CPU
Optimizing NNI: done in 0.02478 secs using 87.61% CPU
Iteration 120 / LogL: -3146.747 / Time: 0h:56m:59s (0h:0m:1s left)
Optimizing NNI: done in 0.0317826 secs using 87.13% CPU
Optimizing NNI: done in 0.0288086 secs using 85.88% CPU
Optimizing NNI: done in 0.0272771 secs using 81.53% CPU
Optimizing NNI: done in 0.0219099 secs using 86.03% CPU
Optimizing NNI: done in 0.0189401 secs using 94.36% CPU
Optimizing NNI: done in 0.0258027 secs using 99.68% CPU
Optimizing NNI: done in 0.0256316 secs using 88.13% CPU
Optimizing NNI: done in 0.0242686 secs using 91.53% CPU
Optimizing NNI: done in 0.0143939 secs using 92.66% CPU
Optimizing NNI: done in 0.0166392 secs using 94% CPU
Iteration 130 / LogL: -3146.747 / Time: 0h:56m:59s (0h:0m:1s left)
Optimizing NNI: done in 0.0235481 secs using 99.67% CPU
Optimizing NNI: done in 0.0308172 secs using 90.1% CPU
Optimizing NNI: done in 0.0252816 secs using 91.78% CPU
Optimizing NNI: done in 0.0326975 secs using 90.86% CPU
Optimizing NNI: done in 0.0298006 secs using 86.27% CPU
Optimizing NNI: done in 0.0243384 secs using 83.47% CPU
Optimizing NNI: done in 0.0252546 secs using 91.86% CPU
Optimizing NNI: done in 0.0191596 secs using 94.4% CPU
Optimizing NNI: done in 0.0268846 secs using 92.3% CPU
Optimizing NNI: done in 0.0375942 secs using 89.15% CPU
Iteration 140 / LogL: -3147.093 / Time: 0h:56m:59s (0h:0m:1s left)
Optimizing NNI: done in 0.0258005 secs using 84.4% CPU
Optimizing NNI: done in 0.0233902 secs using 95.24% CPU
Optimizing NNI: done in 0.0259834 secs using 95.94% CPU
Optimizing NNI: done in 0.0249709 secs using 79.72% CPU
Optimizing NNI: done in 0.0249487 secs using 99.73% CPU
Optimizing NNI: done in 0.0315653 secs using 90.41% CPU
Optimizing NNI: done in 0.020754 secs using 89.93% CPU
Optimizing NNI: done in 0.0221904 secs using 99.71% CPU
Optimizing NNI: done in 0.0326926 secs using 87.5% CPU
Optimizing NNI: done in 0.021506 secs using 99.72% CPU
Iteration 150 / LogL: -3146.751 / Time: 0h:56m:59s (0h:0m:0s left)
Optimizing NNI: done in 0.0278695 secs using 92.6% CPU
Optimizing NNI: done in 0.0174816 secs using 82.62% CPU
Optimizing NNI: done in 0.0211356 secs using 95.1% CPU
Optimizing NNI: done in 0.0294247 secs using 96.29% CPU
Optimizing NNI: done in 0.033359 secs using 81.85% CPU
Optimizing NNI: done in 0.029958 secs using 79.92% CPU
Optimizing NNI: done in 0.0229323 secs using 82.35% CPU
Optimizing NNI: done in 0.0311726 secs using 90.16% CPU
Optimizing NNI: done in 0.0240576 secs using 79.18% CPU
Optimizing NNI: done in 0.0312348 secs using 83.79% CPU
Iteration 160 / LogL: -3147.121 / Time: 0h:57m:0s (0h:0m:0s left)
Optimizing NNI: done in 0.0255958 secs using 80.31% CPU
Optimizing NNI: done in 0.024002 secs using 95.51% CPU
Optimizing NNI: done in 0.0198953 secs using 79.7% CPU
Optimizing NNI: done in 0.0328682 secs using 87.78% CPU
Optimizing NNI: done in 0.027599 secs using 96.12% CPU
Optimizing NNI: done in 0.0243441 secs using 79.48% CPU
Optimizing NNI: done in 0.0209302 secs using 89.89% CPU
Optimizing NNI: done in 0.0283542 secs using 75.39% CPU
Optimizing NNI: done in 0.025974 secs using 92.03% CPU
Optimizing NNI: done in 0.0252517 secs using 83.86% CPU
Iteration 170 / LogL: -3146.802 / Time: 0h:57m:0s (0h:0m:0s left)
Optimizing NNI: done in 0.020879 secs using 99.64% CPU
Optimizing NNI: done in 0.0253824 secs using 87.95% CPU
Optimizing NNI: done in 0.0280366 secs using 78.79% CPU
Optimizing NNI: done in 0.0284724 secs using 82.03% CPU
Optimizing NNI: done in 0.0332336 secs using 93.75% CPU
TREE SEARCH COMPLETED AFTER 175 ITERATIONS / Time: 0h:57m:0s

--------------------------------------------------------------------
|                    FINALIZING TREE SEARCH                        |
--------------------------------------------------------------------
Performs final model parameters optimization
Estimate model parameters (epsilon = 0.010)
1. Initial log-likelihood: -3146.734
2. Current log-likelihood: -3146.581
3. Current log-likelihood: -3146.477
4. Current log-likelihood: -3146.330
5. Current log-likelihood: -3146.124
6. Current log-likelihood: -3145.842
7. Current log-likelihood: -3145.465
8. Current log-likelihood: -3144.966
9. Current log-likelihood: -3144.339
10. Current log-likelihood: -3143.825
11. Current log-likelihood: -3143.200
12. Current log-likelihood: -3142.393
13. Current log-likelihood: -3141.278
14. Current log-likelihood: -3139.680
15. Current log-likelihood: -3137.432
16. Current log-likelihood: -3134.251
17. Current log-likelihood: -3129.904
18. Current log-likelihood: -3125.355
19. Current log-likelihood: -3122.601
20. Current log-likelihood: -3121.363
21. Current log-likelihood: -3120.597
22. Current log-likelihood: -3120.032
23. Current log-likelihood: -3119.599
24. Current log-likelihood: -3119.265
25. Current log-likelihood: -3119.011
26. Current log-likelihood: -3118.906
Optimal log-likelihood: -3118.895
Rate parameters:  A-C: 1.00000  A-G: 4.95553  A-T: 1.00000  C-G: 1.00000  C-T: 4.95553  G-T: 1.00000
Base frequencies:  A: 0.189  C: 0.257  G: 0.267  T: 0.287
Site proportion and rates:  (0.814,0.082) (0.123,2.532) (0.063,9.881)
Parameters optimization took 26 rounds (0.282 sec)
BEST SCORE FOUND : -3118.895
Total tree length: 1.283

Total number of iterations: 175
CPU time used for tree search: 4.376 sec (0h:0m:4s)
Wall-clock time used for tree search: 5.047 sec (0h:0m:5s)
Total CPU time used: 3039.654 sec (0h:50m:39s)
Total wall-clock time used: 3420.765 sec (0h:57m:0s)

===> START BOOTSTRAP REPLICATE NUMBER 722

Creating bootstrap alignment (seed: 943821)...
Creating fast initial parsimony tree by random order stepwise addition...
0.003 seconds, parsimony score: 516 (based on 155 sites)

NOTE: 0 MB RAM (0 GB) is required!
Estimate model parameters (epsilon = 0.100)
1. Initial log-likelihood: -3599.966
2. Current log-likelihood: -3332.801
3. Current log-likelihood: -3292.889
4. Current log-likelihood: -3289.748
5. Current log-likelihood: -3288.536
6. Current log-likelihood: -3287.858
7. Current log-likelihood: -3287.630
Optimal log-likelihood: -3287.595
Rate parameters:  A-C: 1.00000  A-G: 3.99667  A-T: 1.00000  C-G: 1.00000  C-T: 3.99667  G-T: 1.00000
Base frequencies:  A: 0.222  C: 0.224  G: 0.283  T: 0.271
Site proportion and rates:  (0.578,0.156) (0.266,0.233) (0.156,5.438)
Parameters optimization took 7 rounds (0.055 sec)
Wrote distance file to... 
Computing ML distances based on estimated model parameters...
Calculating distance matrix: done in 0.00588997 secs using 98.2% CPU
Computing ML distances took 0.005921 sec (of wall-clock time) 0.005814 sec (of CPU time)
Setting up auxiliary I and S matrices: done in 0.000136517 secs using 127.5% CPU
Constructing RapidNJ tree: done in 0.000351081 secs using 99.69% CPU
Computing RapidNJ tree took 0.000545 sec (of wall-clock time) 0.000582 sec (of CPU time)
Log-likelihood of RapidNJ tree: -3234.427
--------------------------------------------------------------------
|             INITIALIZING CANDIDATE TREE SET                      |
--------------------------------------------------------------------
Generating 98 parsimony trees... 0.334 second
Computing log-likelihood of 98 initial trees ... 0.111 seconds
Current best score: -3219.429

Do NNI search on 20 best initial trees
Optimizing NNI: done in 0.0146865 secs using 86.41% CPU
Estimate model parameters (epsilon = 0.100)
BETTER TREE FOUND at iteration 1: -3212.643
Optimizing NNI: done in 0.0147128 secs using 85.85% CPU
Optimizing NNI: done in 0.0167894 secs using 93.72% CPU
Optimizing NNI: done in 0.0191101 secs using 84.42% CPU
Optimizing NNI: done in 0.0157466 secs using 87.25% CPU
Optimizing NNI: done in 0.0147238 secs using 86.16% CPU
Optimizing NNI: done in 0.0194036 secs using 79.49% CPU
Optimizing NNI: done in 0.0132579 secs using 92.03% CPU
Optimizing NNI: done in 0.0205225 secs using 94.9% CPU
Optimizing NNI: done in 0.014719 secs using 92.95% CPU
Iteration 10 / LogL: -3226.893 / Time: 0h:57m:1s
Optimizing NNI: done in 0.0152871 secs using 73.84% CPU
Optimizing NNI: done in 0.0218895 secs using 95.04% CPU
Optimizing NNI: done in 0.0176964 secs using 88.45% CPU
Optimizing NNI: done in 0.0180535 secs using 88.83% CPU
Optimizing NNI: done in 0.0248043 secs using 91.79% CPU
Optimizing NNI: done in 0.0188832 secs using 83.69% CPU
Optimizing NNI: done in 0.01933 secs using 89.45% CPU
Optimizing NNI: done in 0.0278623 secs using 89.06% CPU
Optimizing NNI: done in 0.0259312 secs using 84.54% CPU
Optimizing NNI: done in 0.0218068 secs using 90.36% CPU
Iteration 20 / LogL: -3225.281 / Time: 0h:57m:1s
Finish initializing candidate tree set (17)
Current best tree score: -3212.643 / CPU time: 0.849
Number of iterations: 20
--------------------------------------------------------------------
|               OPTIMIZING CANDIDATE TREE SET                      |
--------------------------------------------------------------------
Optimizing NNI: done in 0.0300065 secs using 93.15% CPU
Optimizing NNI: done in 0.026241 secs using 96.12% CPU
Optimizing NNI: done in 0.0266525 secs using 95.84% CPU
Optimizing NNI: done in 0.0193984 secs using 84.42% CPU
Optimizing NNI: done in 0.0258822 secs using 76.63% CPU
Estimate model parameters (epsilon = 0.100)
BETTER TREE FOUND at iteration 25: -3210.715
Optimizing NNI: done in 0.0226087 secs using 86.49% CPU
BETTER TREE FOUND at iteration 26: -3210.710
Optimizing NNI: done in 0.0265739 secs using 95.77% CPU
Optimizing NNI: done in 0.0191621 secs using 89.24% CPU
Optimizing NNI: done in 0.0182782 secs using 88.77% CPU
Optimizing NNI: done in 0.0284752 secs using 89.11% CPU
BETTER TREE FOUND at iteration 30: -3210.707
Iteration 30 / LogL: -3210.707 / Time: 0h:57m:1s (0h:0m:4s left)
Optimizing NNI: done in 0.0442762 secs using 79.49% CPU
Optimizing NNI: done in 0.0201896 secs using 94.94% CPU
Optimizing NNI: done in 0.0213911 secs using 85.64% CPU
Optimizing NNI: done in 0.0203531 secs using 85.06% CPU
Optimizing NNI: done in 0.0219008 secs using 95.16% CPU
Optimizing NNI: done in 0.0257055 secs using 87.93% CPU
Optimizing NNI: done in 0.0283214 secs using 78.79% CPU
Optimizing NNI: done in 0.0176305 secs using 93.83% CPU
Optimizing NNI: done in 0.0294419 secs using 89.48% CPU
Optimizing NNI: done in 0.0279142 secs using 92.78% CPU
Iteration 40 / LogL: -3210.713 / Time: 0h:57m:2s (0h:0m:3s left)
Optimizing NNI: done in 0.0324978 secs using 84.31% CPU
Optimizing NNI: done in 0.0292681 secs using 89.53% CPU
Optimizing NNI: done in 0.0263813 secs using 92.1% CPU
Optimizing NNI: done in 0.0281228 secs using 89.2% CPU
Optimizing NNI: done in 0.0228301 secs using 86.83% CPU
Optimizing NNI: done in 0.0228498 secs using 82.36% CPU
Optimizing NNI: done in 0.0308586 secs using 93.18% CPU
Optimizing NNI: done in 0.0193622 secs using 84.48% CPU
Optimizing NNI: done in 0.0307756 secs using 96.49% CPU
Optimizing NNI: done in 0.026526 secs using 95.95% CPU
Iteration 50 / LogL: -3210.711 / Time: 0h:57m:2s (0h:0m:2s left)
Optimizing NNI: done in 0.026234 secs using 84.59% CPU
Optimizing NNI: done in 0.0291439 secs using 86.02% CPU
Optimizing NNI: done in 0.0302536 secs using 96.37% CPU
Optimizing NNI: done in 0.0240744 secs using 91.59% CPU
Optimizing NNI: done in 0.0182984 secs using 94.75% CPU
Optimizing NNI: done in 0.0258864 secs using 80.53% CPU
Optimizing NNI: done in 0.0255469 secs using 84.06% CPU
Optimizing NNI: done in 0.02715 secs using 81.4% CPU
Optimizing NNI: done in 0.0267868 secs using 81.36% CPU
Optimizing NNI: done in 0.0253336 secs using 72.48% CPU
Iteration 60 / LogL: -3210.708 / Time: 0h:57m:2s (0h:0m:2s left)
Optimizing NNI: done in 0.0197949 secs using 74.67% CPU
Optimizing NNI: done in 0.0226029 secs using 77.51% CPU
Optimizing NNI: done in 0.0283259 secs using 78.6% CPU
Optimizing NNI: done in 0.0194207 secs using 84.86% CPU
Optimizing NNI: done in 0.0343495 secs using 85.44% CPU
Optimizing NNI: done in 0.0290532 secs using 92.84% CPU
Optimizing NNI: done in 0.0216595 secs using 86.31% CPU
Optimizing NNI: done in 0.0257629 secs using 80.38% CPU
Optimizing NNI: done in 0.0269392 secs using 92.34% CPU
Optimizing NNI: done in 0.0212772 secs using 90.33% CPU
Iteration 70 / LogL: -3210.709 / Time: 0h:57m:3s (0h:0m:1s left)
Optimizing NNI: done in 0.0217319 secs using 95.31% CPU
Optimizing NNI: done in 0.0250115 secs using 99.62% CPU
Optimizing NNI: done in 0.0227324 secs using 91.04% CPU
Optimizing NNI: done in 0.0209777 secs using 90.36% CPU
Optimizing NNI: done in 0.016698 secs using 93.44% CPU
Optimizing NNI: done in 0.0340639 secs using 96.78% CPU
Optimizing NNI: done in 0.0228402 secs using 95.41% CPU
Optimizing NNI: done in 0.0225288 secs using 95.34% CPU
Optimizing NNI: done in 0.0238247 secs using 82.94% CPU
Optimizing NNI: done in 0.0194089 secs using 89.6% CPU
Iteration 80 / LogL: -3210.711 / Time: 0h:57m:3s (0h:0m:1s left)
Optimizing NNI: done in 0.0272865 secs using 77.71% CPU
Optimizing NNI: done in 0.0231274 secs using 86.81% CPU
Optimizing NNI: done in 0.0179254 secs using 99.61% CPU
Optimizing NNI: done in 0.025181 secs using 80.2% CPU
Optimizing NNI: done in 0.0251606 secs using 76.33% CPU
Optimizing NNI: done in 0.0290823 secs using 82.56% CPU
Optimizing NNI: done in 0.0250589 secs using 91.77% CPU
Optimizing NNI: done in 0.0274193 secs using 85.21% CPU
Optimizing NNI: done in 0.0348825 secs using 88.35% CPU
Optimizing NNI: done in 0.0282394 secs using 78.86% CPU
Iteration 90 / LogL: -3210.711 / Time: 0h:57m:3s (0h:0m:1s left)
Optimizing NNI: done in 0.0210102 secs using 85.5% CPU
Optimizing NNI: done in 0.0221764 secs using 86.33% CPU
Optimizing NNI: done in 0.0268951 secs using 88.71% CPU
Optimizing NNI: done in 0.0268976 secs using 88.4% CPU
Optimizing NNI: done in 0.0239337 secs using 91.55% CPU
Optimizing NNI: done in 0.0174088 secs using 99.52% CPU
Optimizing NNI: done in 0.0270121 secs using 84.97% CPU
Optimizing NNI: done in 0.0262726 secs using 84.6% CPU
Optimizing NNI: done in 0.0214955 secs using 86.07% CPU
Optimizing NNI: done in 0.0170542 secs using 82.15% CPU
Iteration 100 / LogL: -3257.187 / Time: 0h:57m:3s (0h:0m:0s left)
Optimizing NNI: done in 0.0166825 secs using 81.86% CPU
Optimizing NNI: done in 0.0324005 secs using 93.69% CPU
Optimizing NNI: done in 0.0263429 secs using 99.71% CPU
Optimizing NNI: done in 0.0248178 secs using 83.79% CPU
Optimizing NNI: done in 0.0217741 secs using 90.4% CPU
Optimizing NNI: done in 0.0260789 secs using 84.42% CPU
Optimizing NNI: done in 0.0292411 secs using 82.71% CPU
Optimizing NNI: done in 0.0247928 secs using 95.74% CPU
Optimizing NNI: done in 0.0269475 secs using 92.45% CPU
Optimizing NNI: done in 0.0203093 secs using 84.85% CPU
Iteration 110 / LogL: -3210.707 / Time: 0h:57m:4s (0h:0m:0s left)
Optimizing NNI: done in 0.0253622 secs using 84.41% CPU
Optimizing NNI: done in 0.0228333 secs using 99.73% CPU
Optimizing NNI: done in 0.0300099 secs using 89.93% CPU
Optimizing NNI: done in 0.0277774 secs using 88.74% CPU
Optimizing NNI: done in 0.0287629 secs using 89.38% CPU
Optimizing NNI: done in 0.0321626 secs using 90.55% CPU
Optimizing NNI: done in 0.025412 secs using 84.27% CPU
Optimizing NNI: done in 0.0260743 secs using 88.2% CPU
Optimizing NNI: done in 0.026297 secs using 84.6% CPU
Optimizing NNI: done in 0.0193446 secs using 79.08% CPU
Iteration 120 / LogL: -3210.712 / Time: 0h:57m:4s (0h:0m:0s left)
Optimizing NNI: done in 0.0305564 secs using 77.19% CPU
Optimizing NNI: done in 0.0243377 secs using 95.56% CPU
Optimizing NNI: done in 0.0285736 secs using 75.53% CPU
Optimizing NNI: done in 0.0187993 secs using 83.44% CPU
Optimizing NNI: done in 0.0266771 secs using 88.66% CPU
Optimizing NNI: done in 0.0268445 secs using 84.91% CPU
Optimizing NNI: done in 0.027315 secs using 74.17% CPU
Optimizing NNI: done in 0.0234137 secs using 91.16% CPU
Optimizing NNI: done in 0.0340589 secs using 85.07% CPU
Optimizing NNI: done in 0.0262506 secs using 84.76% CPU
Iteration 130 / LogL: -3210.714 / Time: 0h:57m:4s (0h:0m:0s left)
Optimizing NNI: done in 0.0220557 secs using 86.3% CPU
TREE SEARCH COMPLETED AFTER 131 ITERATIONS / Time: 0h:57m:4s

--------------------------------------------------------------------
|                    FINALIZING TREE SEARCH                        |
--------------------------------------------------------------------
Performs final model parameters optimization
Estimate model parameters (epsilon = 0.010)
1. Initial log-likelihood: -3210.707
2. Current log-likelihood: -3210.671
3. Current log-likelihood: -3210.623
4. Current log-likelihood: -3210.584
5. Current log-likelihood: -3210.542
6. Current log-likelihood: -3210.493
7. Current log-likelihood: -3210.436
8. Current log-likelihood: -3210.367
9. Current log-likelihood: -3210.285
10. Current log-likelihood: -3210.187
11. Current log-likelihood: -3210.070
12. Current log-likelihood: -3209.931
13. Current log-likelihood: -3209.767
14. Current log-likelihood: -3209.649
15. Current log-likelihood: -3209.532
16. Current log-likelihood: -3209.400
17. Current log-likelihood: -3209.235
18. Current log-likelihood: -3209.035
19. Current log-likelihood: -3208.779
20. Current log-likelihood: -3208.442
21. Current log-likelihood: -3207.996
22. Current log-likelihood: -3207.383
23. Current log-likelihood: -3206.485
24. Current log-likelihood: -3205.142
25. Current log-likelihood: -3203.090
26. Current log-likelihood: -3199.972
27. Current log-likelihood: -3195.352
28. Current log-likelihood: -3189.961
29. Current log-likelihood: -3186.737
30. Current log-likelihood: -3185.669
31. Current log-likelihood: -3185.119
32. Current log-likelihood: -3184.744
33. Current log-likelihood: -3184.480
34. Current log-likelihood: -3184.294
35. Current log-likelihood: -3184.164
36. Current log-likelihood: -3184.080
37. Current log-likelihood: -3184.016
38. Current log-likelihood: -3183.969
39. Current log-likelihood: -3183.934
40. Current log-likelihood: -3183.907
41. Current log-likelihood: -3183.892
42. Current log-likelihood: -3183.879
43. Current log-likelihood: -3183.869
Optimal log-likelihood: -3183.855
Rate parameters:  A-C: 1.00000  A-G: 5.16647  A-T: 1.00000  C-G: 1.00000  C-T: 5.16647  G-T: 1.00000
Base frequencies:  A: 0.222  C: 0.224  G: 0.283  T: 0.271
Site proportion and rates:  (0.808,0.097) (0.153,2.945) (0.039,12.059)
Parameters optimization took 43 rounds (0.310 sec)
BEST SCORE FOUND : -3183.855
Total tree length: 1.211

Total number of iterations: 131
CPU time used for tree search: 3.185 sec (0h:0m:3s)
Wall-clock time used for tree search: 3.742 sec (0h:0m:3s)
Total CPU time used: 3043.219 sec (0h:50m:43s)
Total wall-clock time used: 3424.896 sec (0h:57m:4s)

===> START BOOTSTRAP REPLICATE NUMBER 723

Creating bootstrap alignment (seed: 943822)...
Creating fast initial parsimony tree by random order stepwise addition...
0.002 seconds, parsimony score: 409 (based on 116 sites)

NOTE: 0 MB RAM (0 GB) is required!
Estimate model parameters (epsilon = 0.100)
1. Initial log-likelihood: -3143.192
2. Current log-likelihood: -2862.706
3. Current log-likelihood: -2825.781
4. Current log-likelihood: -2821.438
5. Current log-likelihood: -2821.220
Optimal log-likelihood: -2821.218
Rate parameters:  A-C: 1.00000  A-G: 4.00386  A-T: 1.00000  C-G: 1.00000  C-T: 4.00386  G-T: 1.00000
Base frequencies:  A: 0.248  C: 0.213  G: 0.278  T: 0.261
Site proportion and rates:  (0.518,0.161) (0.338,0.164) (0.144,5.970)
Parameters optimization took 5 rounds (0.038 sec)
Wrote distance file to... 
Computing ML distances based on estimated model parameters...
Calculating distance matrix: done in 0.00515977 secs using 97.47% CPU
Computing ML distances took 0.005188 sec (of wall-clock time) 0.005059 sec (of CPU time)
Setting up auxiliary I and S matrices: done in 0.000132119 secs using 128.7% CPU
Constructing RapidNJ tree: done in 0.000332336 secs using 99.9% CPU
Computing RapidNJ tree took 0.000525 sec (of wall-clock time) 0.000562 sec (of CPU time)
Log-likelihood of RapidNJ tree: -2818.570
--------------------------------------------------------------------
|             INITIALIZING CANDIDATE TREE SET                      |
--------------------------------------------------------------------
Generating 98 parsimony trees... 0.332 second
Computing log-likelihood of 98 initial trees ... 0.103 seconds
Current best score: -2764.836

Do NNI search on 20 best initial trees
Optimizing NNI: done in 0.0162575 secs using 99.68% CPU
Estimate model parameters (epsilon = 0.100)
BETTER TREE FOUND at iteration 1: -2740.279
Optimizing NNI: done in 0.0143161 secs using 99.74% CPU
Optimizing NNI: done in 0.0365953 secs using 91.65% CPU
Optimizing NNI: done in 0.0181512 secs using 99.67% CPU
Estimate model parameters (epsilon = 0.100)
BETTER TREE FOUND at iteration 4: -2736.427
Optimizing NNI: done in 0.0151428 secs using 92.54% CPU
Optimizing NNI: done in 0.0218158 secs using 90.65% CPU
Estimate model parameters (epsilon = 0.100)
BETTER TREE FOUND at iteration 6: -2734.216
Optimizing NNI: done in 0.0227018 secs using 95.07% CPU
Estimate model parameters (epsilon = 0.100)
BETTER TREE FOUND at iteration 7: -2728.108
Optimizing NNI: done in 0.0206134 secs using 94.97% CPU
Optimizing NNI: done in 0.0184338 secs using 88.84% CPU
Optimizing NNI: done in 0.014667 secs using 85.99% CPU
Iteration 10 / LogL: -2745.739 / Time: 0h:57m:5s
Optimizing NNI: done in 0.0363576 secs using 94.28% CPU
BETTER TREE FOUND at iteration 11: -2728.108
Optimizing NNI: done in 0.0192768 secs using 73.94% CPU
Optimizing NNI: done in 0.0223055 secs using 77.59% CPU
Optimizing NNI: done in 0.021101 secs using 94.63% CPU
Optimizing NNI: done in 0.0226855 secs using 99.68% CPU
Optimizing NNI: done in 0.0206957 secs using 90.27% CPU
Optimizing NNI: done in 0.0201179 secs using 94.78% CPU
Optimizing NNI: done in 0.0195823 secs using 84.94% CPU
Optimizing NNI: done in 0.0238963 secs using 82.76% CPU
Optimizing NNI: done in 0.0221032 secs using 86.16% CPU
Iteration 20 / LogL: -2738.504 / Time: 0h:57m:5s
Finish initializing candidate tree set (19)
Current best tree score: -2728.108 / CPU time: 0.973
Number of iterations: 20
--------------------------------------------------------------------
|               OPTIMIZING CANDIDATE TREE SET                      |
--------------------------------------------------------------------
Optimizing NNI: done in 0.0258137 secs using 95.83% CPU
Estimate model parameters (epsilon = 0.100)
BETTER TREE FOUND at iteration 21: -2727.287
Optimizing NNI: done in 0.0357018 secs using 96.67% CPU
Optimizing NNI: done in 0.0229046 secs using 82.36% CPU
Optimizing NNI: done in 0.0302422 secs using 83.21% CPU
Optimizing NNI: done in 0.0243497 secs using 95.7% CPU
Optimizing NNI: done in 0.0382426 secs using 81.51% CPU
Optimizing NNI: done in 0.027434 secs using 77.84% CPU
Optimizing NNI: done in 0.026096 secs using 88.18% CPU
Optimizing NNI: done in 0.0289145 secs using 89.7% CPU
BETTER TREE FOUND at iteration 29: -2727.286
Optimizing NNI: done in 0.0275918 secs using 78.04% CPU
Iteration 30 / LogL: -2727.943 / Time: 0h:57m:6s (0h:0m:4s left)
Optimizing NNI: done in 0.0362081 secs using 91.4% CPU
Optimizing NNI: done in 0.0235828 secs using 82.88% CPU
Optimizing NNI: done in 0.0262967 secs using 95.87% CPU
Optimizing NNI: done in 0.0407335 secs using 82.62% CPU
Optimizing NNI: done in 0.0319195 secs using 87.22% CPU
Optimizing NNI: done in 0.0326188 secs using 93.81% CPU
UPDATE BEST LOG-LIKELIHOOD: -2727.285
Optimizing NNI: done in 0.0292121 secs using 85.91% CPU
Optimizing NNI: done in 0.0282631 secs using 82.09% CPU
Optimizing NNI: done in 0.0319083 secs using 90.31% CPU
Optimizing NNI: done in 0.0228351 secs using 77.91% CPU
Iteration 40 / LogL: -2727.285 / Time: 0h:57m:6s (0h:0m:3s left)
Optimizing NNI: done in 0.0275676 secs using 85.24% CPU
Optimizing NNI: done in 0.0292538 secs using 92.91% CPU
Optimizing NNI: done in 0.0257527 secs using 84.22% CPU
Optimizing NNI: done in 0.0262712 secs using 96.03% CPU
Optimizing NNI: done in 0.0208904 secs using 90.5% CPU
Optimizing NNI: done in 0.0308872 secs using 83.62% CPU
Optimizing NNI: done in 0.0185888 secs using 83.47% CPU
Optimizing NNI: done in 0.0321986 secs using 78.07% CPU
UPDATE BEST LOG-LIKELIHOOD: -2727.285
Optimizing NNI: done in 0.0195957 secs using 89.52% CPU
Optimizing NNI: done in 0.0290882 secs using 93.14% CPU
Iteration 50 / LogL: -2727.286 / Time: 0h:57m:6s (0h:0m:3s left)
Optimizing NNI: done in 0.0297221 secs using 79.42% CPU
Optimizing NNI: done in 0.0216698 secs using 95.04% CPU
Optimizing NNI: done in 0.0263845 secs using 88.36% CPU
Optimizing NNI: done in 0.0327915 secs using 87.68% CPU
Estimate model parameters (epsilon = 0.100)
BETTER TREE FOUND at iteration 54: -2726.341
Optimizing NNI: done in 0.0303124 secs using 96.38% CPU
Optimizing NNI: done in 0.0328386 secs using 87.71% CPU
Optimizing NNI: done in 0.0233921 secs using 69.76% CPU
BETTER TREE FOUND at iteration 57: -2726.340
Optimizing NNI: done in 0.0321372 secs using 87.22% CPU
Optimizing NNI: done in 0.0344059 secs using 79.42% CPU
UPDATE BEST LOG-LIKELIHOOD: -2726.339
Optimizing NNI: done in 0.0327334 secs using 93.67% CPU
Iteration 60 / LogL: -2726.340 / Time: 0h:57m:7s (0h:0m:3s left)
Optimizing NNI: done in 0.0290901 secs using 75.74% CPU
Optimizing NNI: done in 0.0254024 secs using 87.86% CPU
UPDATE BEST LOG-LIKELIHOOD: -2726.338
Optimizing NNI: done in 0.0357598 secs using 83.04% CPU
Optimizing NNI: done in 0.0308762 secs using 86.75% CPU
Optimizing NNI: done in 0.0255134 secs using 84.29% CPU
Optimizing NNI: done in 0.0223137 secs using 86.28% CPU
Optimizing NNI: done in 0.0241643 secs using 83.15% CPU
Optimizing NNI: done in 0.0205078 secs using 90.04% CPU
Optimizing NNI: done in 0.0323382 secs using 84.23% CPU
Optimizing NNI: done in 0.0276051 secs using 88.92% CPU
Iteration 70 / LogL: -2726.339 / Time: 0h:57m:7s (0h:0m:3s left)
Optimizing NNI: done in 0.0241832 secs using 79.12% CPU
Optimizing NNI: done in 0.0341774 secs using 90.93% CPU
Optimizing NNI: done in 0.0193534 secs using 84.51% CPU
Optimizing NNI: done in 0.0200247 secs using 94.55% CPU
Optimizing NNI: done in 0.0268408 secs using 88.67% CPU
Optimizing NNI: done in 0.0283011 secs using 96.22% CPU
Optimizing NNI: done in 0.0345272 secs using 82.36% CPU
Optimizing NNI: done in 0.0279153 secs using 89.08% CPU
Optimizing NNI: done in 0.0312703 secs using 93.31% CPU
Optimizing NNI: done in 0.0307285 secs using 86.83% CPU
Iteration 80 / LogL: -2726.342 / Time: 0h:57m:7s (0h:0m:2s left)
Optimizing NNI: done in 0.026249 secs using 84.33% CPU
Optimizing NNI: done in 0.0305119 secs using 83.49% CPU
Optimizing NNI: done in 0.0262243 secs using 92.02% CPU
Optimizing NNI: done in 0.0366634 secs using 86.15% CPU
Optimizing NNI: done in 0.0284967 secs using 85.79% CPU
Optimizing NNI: done in 0.0266366 secs using 77.25% CPU
Optimizing NNI: done in 0.0287848 secs using 82.41% CPU
Optimizing NNI: done in 0.0218472 secs using 95.18% CPU
Optimizing NNI: done in 0.0280291 secs using 89.46% CPU
Optimizing NNI: done in 0.0279664 secs using 92.58% CPU
Iteration 90 / LogL: -2726.339 / Time: 0h:57m:7s (0h:0m:2s left)
Optimizing NNI: done in 0.0277648 secs using 85.26% CPU
Optimizing NNI: done in 0.01695 secs using 76.38% CPU
Optimizing NNI: done in 0.0201955 secs using 94.77% CPU
Optimizing NNI: done in 0.0417637 secs using 85.33% CPU
Optimizing NNI: done in 0.0300114 secs using 83.11% CPU
Optimizing NNI: done in 0.0259757 secs using 84.37% CPU
Optimizing NNI: done in 0.0235379 secs using 87.11% CPU
Optimizing NNI: done in 0.0269778 secs using 88.53% CPU
Optimizing NNI: done in 0.0322406 secs using 75.27% CPU
Optimizing NNI: done in 0.0280488 secs using 92.5% CPU
Iteration 100 / LogL: -2726.340 / Time: 0h:57m:8s (0h:0m:1s left)
Optimizing NNI: done in 0.0228351 secs using 95.72% CPU
Optimizing NNI: done in 0.0279289 secs using 85.39% CPU
Optimizing NNI: done in 0.0289842 secs using 89.46% CPU
Optimizing NNI: done in 0.0297102 secs using 89.58% CPU
UPDATE BEST LOG-LIKELIHOOD: -2726.338
Optimizing NNI: done in 0.0346901 secs using 88.31% CPU
Optimizing NNI: done in 0.0295936 secs using 86.55% CPU
Optimizing NNI: done in 0.0307466 secs using 90.08% CPU
Optimizing NNI: done in 0.0280253 secs using 96.1% CPU
Optimizing NNI: done in 0.0299761 secs using 86.43% CPU
Optimizing NNI: done in 0.0192345 secs using 89.26% CPU
Iteration 110 / LogL: -2726.339 / Time: 0h:57m:8s (0h:0m:1s left)
Optimizing NNI: done in 0.0186944 secs using 94.66% CPU
Optimizing NNI: done in 0.0271534 secs using 84.96% CPU
Optimizing NNI: done in 0.0284551 secs using 92.73% CPU
Optimizing NNI: done in 0.0256836 secs using 96% CPU
Optimizing NNI: done in 0.0333104 secs using 84.68% CPU
Optimizing NNI: done in 0.028689 secs using 89.36% CPU
Optimizing NNI: done in 0.0183934 secs using 83.39% CPU
Optimizing NNI: done in 0.0292851 secs using 86.14% CPU
Optimizing NNI: done in 0.0234377 secs using 87.24% CPU
Optimizing NNI: done in 0.0291072 secs using 92.83% CPU
Iteration 120 / LogL: -2727.135 / Time: 0h:57m:8s (0h:0m:1s left)
Optimizing NNI: done in 0.028785 secs using 92.81% CPU
Optimizing NNI: done in 0.0365028 secs using 80.72% CPU
Optimizing NNI: done in 0.0218065 secs using 86.18% CPU
Optimizing NNI: done in 0.0293348 secs using 89.47% CPU
Optimizing NNI: done in 0.0306254 secs using 93.23% CPU
Optimizing NNI: done in 0.0252208 secs using 92.1% CPU
Optimizing NNI: done in 0.017942 secs using 94.21% CPU
Optimizing NNI: done in 0.0309549 secs using 83.56% CPU
Optimizing NNI: done in 0.0313804 secs using 83.85% CPU
Optimizing NNI: done in 0.0263144 secs using 84.56% CPU
Iteration 130 / LogL: -2726.338 / Time: 0h:57m:9s (0h:0m:0s left)
Optimizing NNI: done in 0.0280768 secs using 96.24% CPU
Optimizing NNI: done in 0.0298595 secs using 96.36% CPU
Optimizing NNI: done in 0.0206092 secs using 80.68% CPU
UPDATE BEST LOG-LIKELIHOOD: -2726.338
Optimizing NNI: done in 0.0331733 secs using 78.54% CPU
Optimizing NNI: done in 0.0257468 secs using 91.94% CPU
Optimizing NNI: done in 0.0304271 secs using 96.41% CPU
Optimizing NNI: done in 0.035826 secs using 94.23% CPU
Optimizing NNI: done in 0.033005 secs using 93.81% CPU
Optimizing NNI: done in 0.0288239 secs using 92.52% CPU
Optimizing NNI: done in 0.0248382 secs using 91.71% CPU
Iteration 140 / LogL: -2728.160 / Time: 0h:57m:9s (0h:0m:0s left)
Optimizing NNI: done in 0.0280564 secs using 92.59% CPU
Optimizing NNI: done in 0.0233188 secs using 94.12% CPU
Optimizing NNI: done in 0.0320125 secs using 90.38% CPU
Optimizing NNI: done in 0.0236744 secs using 91.34% CPU
Optimizing NNI: done in 0.0320901 secs using 90.4% CPU
Optimizing NNI: done in 0.0247813 secs using 87.72% CPU
Optimizing NNI: done in 0.0318133 secs using 90.47% CPU
Optimizing NNI: done in 0.022299 secs using 86.04% CPU
Optimizing NNI: done in 0.0274207 secs using 92.46% CPU
Optimizing NNI: done in 0.0253532 secs using 88.16% CPU
Iteration 150 / LogL: -2726.339 / Time: 0h:57m:9s (0h:0m:0s left)
Optimizing NNI: done in 0.0360165 secs using 94.03% CPU
Optimizing NNI: done in 0.0207517 secs using 75.84% CPU
Optimizing NNI: done in 0.0297322 secs using 89.56% CPU
Optimizing NNI: done in 0.0331564 secs using 87.65% CPU
Optimizing NNI: done in 0.0277698 secs using 85.32% CPU
Optimizing NNI: done in 0.0240118 secs using 87.23% CPU
Optimizing NNI: done in 0.0322121 secs using 90.43% CPU
Optimizing NNI: done in 0.0322964 secs using 87.36% CPU
TREE SEARCH COMPLETED AFTER 158 ITERATIONS / Time: 0h:57m:9s

--------------------------------------------------------------------
|                    FINALIZING TREE SEARCH                        |
--------------------------------------------------------------------
Performs final model parameters optimization
Estimate model parameters (epsilon = 0.010)
1. Initial log-likelihood: -2726.338
2. Current log-likelihood: -2726.307
3. Current log-likelihood: -2726.255
4. Current log-likelihood: -2726.215
5. Current log-likelihood: -2726.184
6. Current log-likelihood: -2726.160
7. Current log-likelihood: -2726.142
8. Current log-likelihood: -2726.128
9. Current log-likelihood: -2726.117
Optimal log-likelihood: -2726.114
Rate parameters:  A-C: 1.00000  A-G: 5.17682  A-T: 1.00000  C-G: 1.00000  C-T: 5.17682  G-T: 1.00000
Base frequencies:  A: 0.248  C: 0.213  G: 0.278  T: 0.261
Site proportion and rates:  (0.529,0.087) (0.331,0.089) (0.140,6.590)
Parameters optimization took 9 rounds (0.052 sec)
BEST SCORE FOUND : -2726.114
Total tree length: 0.938

Total number of iterations: 158
CPU time used for tree search: 4.294 sec (0h:0m:4s)
Wall-clock time used for tree search: 4.968 sec (0h:0m:4s)
Total CPU time used: 3047.624 sec (0h:50m:47s)
Total wall-clock time used: 3429.983 sec (0h:57m:9s)

===> START BOOTSTRAP REPLICATE NUMBER 724

Creating bootstrap alignment (seed: 943823)...
Creating fast initial parsimony tree by random order stepwise addition...
0.003 seconds, parsimony score: 504 (based on 156 sites)

NOTE: 0 MB RAM (0 GB) is required!
Estimate model parameters (epsilon = 0.100)
1. Initial log-likelihood: -3554.752
2. Current log-likelihood: -3277.227
3. Current log-likelihood: -3239.638
4. Current log-likelihood: -3236.971
5. Current log-likelihood: -3236.278
6. Current log-likelihood: -3235.950
7. Current log-likelihood: -3235.691
8. Current log-likelihood: -3235.359
9. Current log-likelihood: -3234.869
10. Current log-likelihood: -3234.226
11. Current log-likelihood: -3233.672
12. Current log-likelihood: -3233.234
13. Current log-likelihood: -3232.703
14. Current log-likelihood: -3232.020
15. Current log-likelihood: -3231.112
16. Current log-likelihood: -3229.937
17. Current log-likelihood: -3228.402
18. Current log-likelihood: -3226.524
19. Current log-likelihood: -3224.367
20. Current log-likelihood: -3222.165
21. Current log-likelihood: -3220.080
22. Current log-likelihood: -3218.238
23. Current log-likelihood: -3216.670
24. Current log-likelihood: -3215.492
25. Current log-likelihood: -3214.566
26. Current log-likelihood: -3213.853
27. Current log-likelihood: -3213.358
28. Current log-likelihood: -3213.061
29. Current log-likelihood: -3212.910
Optimal log-likelihood: -3212.839
Rate parameters:  A-C: 1.00000  A-G: 4.49753  A-T: 1.00000  C-G: 1.00000  C-T: 4.49753  G-T: 1.00000
Base frequencies:  A: 0.200  C: 0.250  G: 0.305  T: 0.245
Site proportion and rates:  (0.809,0.116) (0.124,2.352) (0.067,9.165)
Parameters optimization took 29 rounds (0.218 sec)
Wrote distance file to... 
Computing ML distances based on estimated model parameters...
Calculating distance matrix: done in 0.00569518 secs using 98.63% CPU
Computing ML distances took 0.005726 sec (of wall-clock time) 0.005648 sec (of CPU time)
Setting up auxiliary I and S matrices: done in 0.000137519 secs using 126.5% CPU
Constructing RapidNJ tree: done in 0.000338768 secs using 99.77% CPU
Computing RapidNJ tree took 0.000542 sec (of wall-clock time) 0.000578 sec (of CPU time)
Log-likelihood of RapidNJ tree: -3236.003
--------------------------------------------------------------------
|             INITIALIZING CANDIDATE TREE SET                      |
--------------------------------------------------------------------
Generating 98 parsimony trees... 0.334 second
Computing log-likelihood of 98 initial trees ... 0.109 seconds
Current best score: -3185.716

Do NNI search on 20 best initial trees
Optimizing NNI: done in 0.0163126 secs using 99.23% CPU
Estimate model parameters (epsilon = 0.100)
BETTER TREE FOUND at iteration 1: -3178.875
Optimizing NNI: done in 0.0210085 secs using 94.91% CPU
Estimate model parameters (epsilon = 0.100)
BETTER TREE FOUND at iteration 2: -3172.614
Optimizing NNI: done in 0.0196999 secs using 89.62% CPU
Estimate model parameters (epsilon = 0.100)
BETTER TREE FOUND at iteration 3: -3172.532
Optimizing NNI: done in 0.019103 secs using 81.8% CPU
UPDATE BEST LOG-LIKELIHOOD: -3172.524
Optimizing NNI: done in 0.0154524 secs using 98.1% CPU
Optimizing NNI: done in 0.0323395 secs using 93.5% CPU
Optimizing NNI: done in 0.019079 secs using 94.73% CPU
Optimizing NNI: done in 0.0213746 secs using 86.23% CPU
Optimizing NNI: done in 0.0217156 secs using 94.81% CPU
Optimizing NNI: done in 0.0210961 secs using 85.78% CPU
Iteration 10 / LogL: -3176.953 / Time: 0h:57m:10s
Optimizing NNI: done in 0.0285202 secs using 92.78% CPU
Optimizing NNI: done in 0.0197441 secs using 94.66% CPU
Optimizing NNI: done in 0.0207455 secs using 94.92% CPU
Optimizing NNI: done in 0.0214882 secs using 85.8% CPU
Optimizing NNI: done in 0.0186106 secs using 94.47% CPU
Optimizing NNI: done in 0.0219785 secs using 90.65% CPU
Optimizing NNI: done in 0.0230152 secs using 78.25% CPU
Optimizing NNI: done in 0.020688 secs using 90.28% CPU
Optimizing NNI: done in 0.0194307 secs using 89.43% CPU
Optimizing NNI: done in 0.023637 secs using 87% CPU
Iteration 20 / LogL: -3172.526 / Time: 0h:57m:11s
Finish initializing candidate tree set (12)
Current best tree score: -3172.524 / CPU time: 0.971
Number of iterations: 20
--------------------------------------------------------------------
|               OPTIMIZING CANDIDATE TREE SET                      |
--------------------------------------------------------------------
Optimizing NNI: done in 0.024853 secs using 83.99% CPU
Optimizing NNI: done in 0.0281991 secs using 95.95% CPU
Optimizing NNI: done in 0.0281993 secs using 82.02% CPU
Optimizing NNI: done in 0.0265673 secs using 84.7% CPU
Optimizing NNI: done in 0.0281009 secs using 85.52% CPU
UPDATE BEST LOG-LIKELIHOOD: -3172.523
Optimizing NNI: done in 0.0355074 secs using 82.97% CPU
Optimizing NNI: done in 0.0222559 secs using 72.95% CPU
Optimizing NNI: done in 0.0285913 secs using 89.56% CPU
UPDATE BEST LOG-LIKELIHOOD: -3172.523
Optimizing NNI: done in 0.0214577 secs using 94.71% CPU
Optimizing NNI: done in 0.0299096 secs using 83.19% CPU
Iteration 30 / LogL: -3172.526 / Time: 0h:57m:11s (0h:0m:3s left)
Optimizing NNI: done in 0.021118 secs using 94.93% CPU
Optimizing NNI: done in 0.0238418 secs using 87.26% CPU
Optimizing NNI: done in 0.0232166 secs using 95.29% CPU
Optimizing NNI: done in 0.0278153 secs using 96.18% CPU
Optimizing NNI: done in 0.0253281 secs using 88.44% CPU
Optimizing NNI: done in 0.0334879 secs using 89.65% CPU
Optimizing NNI: done in 0.017527 secs using 94.08% CPU
Optimizing NNI: done in 0.0223709 secs using 90.81% CPU
Optimizing NNI: done in 0.0231903 secs using 82.69% CPU
Optimizing NNI: done in 0.0291152 secs using 91.78% CPU
UPDATE BEST LOG-LIKELIHOOD: -3172.523
Iteration 40 / LogL: -3172.523 / Time: 0h:57m:11s (0h:0m:2s left)
Optimizing NNI: done in 0.0256015 secs using 95.59% CPU
Optimizing NNI: done in 0.0227663 secs using 95.56% CPU
UPDATE BEST LOG-LIKELIHOOD: -3172.515
Optimizing NNI: done in 0.0269545 secs using 92.16% CPU
Optimizing NNI: done in 0.0318376 secs using 84.1% CPU
Optimizing NNI: done in 0.0293216 secs using 84.96% CPU
Optimizing NNI: done in 0.0261266 secs using 95.86% CPU
Optimizing NNI: done in 0.0285598 secs using 82.53% CPU
Optimizing NNI: done in 0.0279474 secs using 99.72% CPU
Optimizing NNI: done in 0.0304228 secs using 93.18% CPU
Optimizing NNI: done in 0.0292403 secs using 95.25% CPU
Iteration 50 / LogL: -3172.524 / Time: 0h:57m:12s (0h:0m:2s left)
Optimizing NNI: done in 0.0289526 secs using 92.87% CPU
Optimizing NNI: done in 0.0366981 secs using 86.13% CPU
Optimizing NNI: done in 0.020993 secs using 90.46% CPU
Optimizing NNI: done in 0.0289347 secs using 96.14% CPU
Optimizing NNI: done in 0.024672 secs using 79.61% CPU
Optimizing NNI: done in 0.0280241 secs using 96.1% CPU
Optimizing NNI: done in 0.0275542 secs using 99.71% CPU
Optimizing NNI: done in 0.0255934 secs using 88.05% CPU
Optimizing NNI: done in 0.0277371 secs using 89.23% CPU
Optimizing NNI: done in 0.0334767 secs using 87.81% CPU
Iteration 60 / LogL: -3172.991 / Time: 0h:57m:12s (0h:0m:1s left)
Optimizing NNI: done in 0.0324296 secs using 93.54% CPU
Optimizing NNI: done in 0.037515 secs using 86.51% CPU
Optimizing NNI: done in 0.0281761 secs using 81.98% CPU
Optimizing NNI: done in 0.0250098 secs using 84.06% CPU
Optimizing NNI: done in 0.0199347 secs using 94.76% CPU
Optimizing NNI: done in 0.0212908 secs using 81.01% CPU
Optimizing NNI: done in 0.0266321 secs using 88.47% CPU
Optimizing NNI: done in 0.0358801 secs using 85.89% CPU
Optimizing NNI: done in 0.0223311 secs using 81.64% CPU
Optimizing NNI: done in 0.0440762 secs using 88.43% CPU
Iteration 70 / LogL: -3172.945 / Time: 0h:57m:12s (0h:0m:1s left)
Optimizing NNI: done in 0.0229278 secs using 82.34% CPU
Optimizing NNI: done in 0.0198072 secs using 89.7% CPU
Optimizing NNI: done in 0.0308194 secs using 83.6% CPU
Optimizing NNI: done in 0.0279401 secs using 82.15% CPU
Optimizing NNI: done in 0.0224406 secs using 82.07% CPU
UPDATE BEST LOG-LIKELIHOOD: -3172.511
Optimizing NNI: done in 0.0242363 secs using 91.31% CPU
Optimizing NNI: done in 0.0294586 secs using 72.86% CPU
Estimate model parameters (epsilon = 0.100)
UPDATE BEST LOG-LIKELIHOOD: -3172.448
Optimizing NNI: done in 0.0237232 secs using 78.51% CPU
Optimizing NNI: done in 0.0215006 secs using 88.85% CPU
Optimizing NNI: done in 0.030404 secs using 89.82% CPU
Iteration 80 / LogL: -3178.918 / Time: 0h:57m:12s (0h:0m:0s left)
Optimizing NNI: done in 0.0445875 secs using 86.33% CPU
Optimizing NNI: done in 0.0271409 secs using 96.02% CPU
Optimizing NNI: done in 0.0213362 secs using 99.71% CPU
UPDATE BEST LOG-LIKELIHOOD: -3172.442
Optimizing NNI: done in 0.0342513 secs using 93.78% CPU
UPDATE BEST LOG-LIKELIHOOD: -3172.441
Optimizing NNI: done in 0.0204288 secs using 90.3% CPU
Optimizing NNI: done in 0.0268271 secs using 88.43% CPU
Optimizing NNI: done in 0.0231255 secs using 95.44% CPU
Optimizing NNI: done in 0.0265036 secs using 80.91% CPU
Optimizing NNI: done in 0.0309724 secs using 86.96% CPU
Optimizing NNI: done in 0.0197937 secs using 94.52% CPU
Iteration 90 / LogL: -3172.468 / Time: 0h:57m:13s (0h:0m:0s left)
Optimizing NNI: done in 0.0278083 secs using 92.56% CPU
Optimizing NNI: done in 0.0233787 secs using 91.18% CPU
Optimizing NNI: done in 0.0275162 secs using 85.14% CPU
Optimizing NNI: done in 0.0245661 secs using 86.12% CPU
Optimizing NNI: done in 0.0255643 secs using 95.87% CPU
Optimizing NNI: done in 0.0430198 secs using 90.42% CPU
Optimizing NNI: done in 0.0217522 secs using 86.09% CPU
Optimizing NNI: done in 0.031959 secs using 78.01% CPU
Optimizing NNI: done in 0.0318727 secs using 87.24% CPU
Optimizing NNI: done in 0.0339193 secs using 88.07% CPU
Iteration 100 / LogL: -3172.933 / Time: 0h:57m:13s (0h:0m:0s left)
Optimizing NNI: done in 0.0218939 secs using 94.94% CPU
Optimizing NNI: done in 0.0296824 secs using 89.88% CPU
Optimizing NNI: done in 0.0250293 secs using 95.46% CPU
Optimizing NNI: done in 0.0268148 secs using 88.78% CPU
TREE SEARCH COMPLETED AFTER 104 ITERATIONS / Time: 0h:57m:13s

--------------------------------------------------------------------
|                    FINALIZING TREE SEARCH                        |
--------------------------------------------------------------------
Performs final model parameters optimization
Estimate model parameters (epsilon = 0.010)
1. Initial log-likelihood: -3172.441
2. Current log-likelihood: -3172.418
3. Current log-likelihood: -3172.384
4. Current log-likelihood: -3172.354
5. Current log-likelihood: -3172.325
6. Current log-likelihood: -3172.299
7. Current log-likelihood: -3172.275
8. Current log-likelihood: -3172.260
9. Current log-likelihood: -3172.238
10. Current log-likelihood: -3172.224
11. Current log-likelihood: -3172.210
12. Current log-likelihood: -3172.197
13. Current log-likelihood: -3172.185
14. Current log-likelihood: -3172.173
15. Current log-likelihood: -3172.162
16. Current log-likelihood: -3172.151
17. Current log-likelihood: -3172.140
18. Current log-likelihood: -3172.130
Optimal log-likelihood: -3172.115
Rate parameters:  A-C: 1.00000  A-G: 4.96634  A-T: 1.00000  C-G: 1.00000  C-T: 4.96634  G-T: 1.00000
Base frequencies:  A: 0.200  C: 0.250  G: 0.305  T: 0.245
Site proportion and rates:  (0.757,0.065) (0.161,1.481) (0.082,8.726)
Parameters optimization took 18 rounds (0.111 sec)
BEST SCORE FOUND : -3172.115
Total tree length: 1.287

Total number of iterations: 104
CPU time used for tree search: 2.843 sec (0h:0m:2s)
Wall-clock time used for tree search: 3.338 sec (0h:0m:3s)
Total CPU time used: 3050.811 sec (0h:50m:50s)
Total wall-clock time used: 3433.674 sec (0h:57m:13s)

===> START BOOTSTRAP REPLICATE NUMBER 725

Creating bootstrap alignment (seed: 943824)...
Creating fast initial parsimony tree by random order stepwise addition...
0.003 seconds, parsimony score: 421 (based on 140 sites)

NOTE: 0 MB RAM (0 GB) is required!
Estimate model parameters (epsilon = 0.100)
1. Initial log-likelihood: -3165.620
2. Current log-likelihood: -2914.848
3. Current log-likelihood: -2885.210
4. Current log-likelihood: -2883.227
5. Current log-likelihood: -2882.393
6. Current log-likelihood: -2881.931
7. Current log-likelihood: -2881.667
8. Current log-likelihood: -2881.540
Optimal log-likelihood: -2881.470
Rate parameters:  A-C: 1.00000  A-G: 4.50389  A-T: 1.00000  C-G: 1.00000  C-T: 4.50389  G-T: 1.00000
Base frequencies:  A: 0.215  C: 0.224  G: 0.296  T: 0.265
Site proportion and rates:  (0.556,0.158) (0.311,0.227) (0.133,6.325)
Parameters optimization took 8 rounds (0.058 sec)
Wrote distance file to... 
Computing ML distances based on estimated model parameters...
Calculating distance matrix: done in 0.00522171 secs using 99.09% CPU
Computing ML distances took 0.005252 sec (of wall-clock time) 0.005204 sec (of CPU time)
Setting up auxiliary I and S matrices: done in 0.00013231 secs using 128.5% CPU
Constructing RapidNJ tree: done in 0.000330954 secs using 99.71% CPU
Computing RapidNJ tree took 0.000523 sec (of wall-clock time) 0.000561 sec (of CPU time)
Log-likelihood of RapidNJ tree: -2901.983
--------------------------------------------------------------------
|             INITIALIZING CANDIDATE TREE SET                      |
--------------------------------------------------------------------
Generating 98 parsimony trees... 0.333 second
Computing log-likelihood of 98 initial trees ... 0.106 seconds
Current best score: -2854.545

Do NNI search on 20 best initial trees
Optimizing NNI: done in 0.0269339 secs using 99.67% CPU
Estimate model parameters (epsilon = 0.100)
BETTER TREE FOUND at iteration 1: -2851.159
Optimizing NNI: done in 0.0154989 secs using 86.84% CPU
Optimizing NNI: done in 0.0242745 secs using 91.46% CPU
Optimizing NNI: done in 0.0285468 secs using 86.77% CPU
Optimizing NNI: done in 0.0152883 secs using 99.59% CPU
Optimizing NNI: done in 0.0180583 secs using 83.49% CPU
Optimizing NNI: done in 0.0178436 secs using 72.42% CPU
Optimizing NNI: done in 0.0136225 secs using 69.9% CPU
Optimizing NNI: done in 0.0136379 secs using 92.41% CPU
Optimizing NNI: done in 0.0299061 secs using 92.95% CPU
Iteration 10 / LogL: -2851.337 / Time: 0h:57m:14s
Optimizing NNI: done in 0.0188118 secs using 92.7% CPU
Optimizing NNI: done in 0.0236217 secs using 94.18% CPU
Optimizing NNI: done in 0.0260013 secs using 88.26% CPU
BETTER TREE FOUND at iteration 13: -2851.159
Optimizing NNI: done in 0.0210085 secs using 80.76% CPU
Optimizing NNI: done in 0.0200572 secs using 85.18% CPU
Optimizing NNI: done in 0.0278755 secs using 81.79% CPU
Optimizing NNI: done in 0.0217451 secs using 90.53% CPU
Optimizing NNI: done in 0.014596 secs using 86.35% CPU
Optimizing NNI: done in 0.0291238 secs using 99.72% CPU
Optimizing NNI: done in 0.022047 secs using 68.11% CPU
Iteration 20 / LogL: -2857.238 / Time: 0h:57m:14s
Finish initializing candidate tree set (19)
Current best tree score: -2851.159 / CPU time: 0.888
Number of iterations: 20
--------------------------------------------------------------------
|               OPTIMIZING CANDIDATE TREE SET                      |
--------------------------------------------------------------------
Optimizing NNI: done in 0.0236255 secs using 95.4% CPU
Optimizing NNI: done in 0.0219933 secs using 81.74% CPU
Optimizing NNI: done in 0.0215482 secs using 94.95% CPU
Optimizing NNI: done in 0.0310129 secs using 90.46% CPU
Optimizing NNI: done in 0.025202 secs using 95.66% CPU
Optimizing NNI: done in 0.0260957 secs using 88.29% CPU
Optimizing NNI: done in 0.019063 secs using 89.41% CPU
Optimizing NNI: done in 0.024979 secs using 95.68% CPU
Optimizing NNI: done in 0.0331869 secs using 69.63% CPU
Optimizing NNI: done in 0.0341484 secs using 85.14% CPU
Iteration 30 / LogL: -2851.538 / Time: 0h:57m:14s (0h:0m:3s left)
Optimizing NNI: done in 0.0234992 secs using 95.49% CPU
Optimizing NNI: done in 0.0275364 secs using 99.72% CPU
Optimizing NNI: done in 0.0227517 secs using 73.43% CPU
Optimizing NNI: done in 0.0290532 secs using 79.47% CPU
Optimizing NNI: done in 0.021685 secs using 86.11% CPU
Optimizing NNI: done in 0.0277531 secs using 81.56% CPU
Optimizing NNI: done in 0.0232807 secs using 99.74% CPU
Optimizing NNI: done in 0.0334886 secs using 96.83% CPU
Optimizing NNI: done in 0.0187116 secs using 94.63% CPU
Optimizing NNI: done in 0.0247122 secs using 95.48% CPU
Iteration 40 / LogL: -2851.161 / Time: 0h:57m:15s (0h:0m:2s left)
Optimizing NNI: done in 0.0268078 secs using 92.37% CPU
Optimizing NNI: done in 0.0182783 secs using 99.63% CPU
Optimizing NNI: done in 0.0209516 secs using 66.51% CPU
Optimizing NNI: done in 0.0156048 secs using 86.78% CPU
Optimizing NNI: done in 0.0196264 secs using 88.01% CPU
Optimizing NNI: done in 0.0239537 secs using 83.11% CPU
Optimizing NNI: done in 0.0177281 secs using 94.1% CPU
Optimizing NNI: done in 0.0217583 secs using 86.12% CPU
Optimizing NNI: done in 0.027972 secs using 85.45% CPU
Optimizing NNI: done in 0.0254978 secs using 99.64% CPU
Iteration 50 / LogL: -2856.148 / Time: 0h:57m:15s (0h:0m:2s left)
Optimizing NNI: done in 0.0232638 secs using 91.19% CPU
Optimizing NNI: done in 0.0264721 secs using 99.75% CPU
Optimizing NNI: done in 0.0287431 secs using 82.35% CPU
Optimizing NNI: done in 0.0350689 secs using 88.36% CPU
Optimizing NNI: done in 0.0203339 secs using 89.96% CPU
Optimizing NNI: done in 0.0303627 secs using 83.4% CPU
Optimizing NNI: done in 0.0251133 secs using 83.77% CPU
Optimizing NNI: done in 0.0249339 secs using 95.71% CPU
Optimizing NNI: done in 0.0194199 secs using 89.41% CPU
Optimizing NNI: done in 0.023893 secs using 91.47% CPU
Iteration 60 / LogL: -2852.945 / Time: 0h:57m:15s (0h:0m:1s left)
Optimizing NNI: done in 0.0252687 secs using 83.95% CPU
Optimizing NNI: done in 0.0253973 secs using 87.84% CPU
Optimizing NNI: done in 0.0210407 secs using 85.72% CPU
Optimizing NNI: done in 0.0153446 secs using 93.23% CPU
Optimizing NNI: done in 0.0177404 secs using 99.47% CPU
Optimizing NNI: done in 0.0234431 secs using 87.1% CPU
Optimizing NNI: done in 0.0344846 secs using 85.25% CPU
Optimizing NNI: done in 0.0266668 secs using 88.62% CPU
Optimizing NNI: done in 0.0246335 secs using 83.43% CPU
Optimizing NNI: done in 0.0296534 secs using 86.23% CPU
Iteration 70 / LogL: -2851.161 / Time: 0h:57m:15s (0h:0m:1s left)
Optimizing NNI: done in 0.0313177 secs using 90.31% CPU
Optimizing NNI: done in 0.0226381 secs using 90.94% CPU
Optimizing NNI: done in 0.0229696 secs using 82.35% CPU
Optimizing NNI: done in 0.0254207 secs using 95.96% CPU
Optimizing NNI: done in 0.0184258 secs using 99.72% CPU
Optimizing NNI: done in 0.0198557 secs using 89.72% CPU
Optimizing NNI: done in 0.0182147 secs using 94.27% CPU
Optimizing NNI: done in 0.0229738 secs using 99.74% CPU
Optimizing NNI: done in 0.0170602 secs using 88.52% CPU
Optimizing NNI: done in 0.0231377 secs using 95.3% CPU
Iteration 80 / LogL: -2851.360 / Time: 0h:57m:16s (0h:0m:1s left)
Optimizing NNI: done in 0.022343 secs using 95.21% CPU
Optimizing NNI: done in 0.0351041 secs using 91.2% CPU
Optimizing NNI: done in 0.0263351 secs using 99.69% CPU
Optimizing NNI: done in 0.0269896 secs using 92.36% CPU
Optimizing NNI: done in 0.0174736 secs using 88.6% CPU
Optimizing NNI: done in 0.0209325 secs using 83.63% CPU
Optimizing NNI: done in 0.024648 secs using 91.33% CPU
Optimizing NNI: done in 0.0259031 secs using 92.09% CPU
Optimizing NNI: done in 0.0212472 secs using 85.69% CPU
Optimizing NNI: done in 0.0184949 secs using 83.5% CPU
Iteration 90 / LogL: -2851.164 / Time: 0h:57m:16s (0h:0m:0s left)
Optimizing NNI: done in 0.0270871 secs using 85.01% CPU
Optimizing NNI: done in 0.0196738 secs using 94.64% CPU
Optimizing NNI: done in 0.0217052 secs using 86.07% CPU
Optimizing NNI: done in 0.0247684 secs using 98.37% CPU
Optimizing NNI: done in 0.0229652 secs using 91.02% CPU
Optimizing NNI: done in 0.0218513 secs using 81.53% CPU
Optimizing NNI: done in 0.0204252 secs using 94.81% CPU
Optimizing NNI: done in 0.0261686 secs using 96.05% CPU
Optimizing NNI: done in 0.0236857 secs using 95.8% CPU
Optimizing NNI: done in 0.0190987 secs using 73.51% CPU
Iteration 100 / LogL: -2851.165 / Time: 0h:57m:16s (0h:0m:0s left)
Optimizing NNI: done in 0.0308357 secs using 96.43% CPU
Optimizing NNI: done in 0.0222722 secs using 86.29% CPU
Optimizing NNI: done in 0.0148321 secs using 93.12% CPU
Optimizing NNI: done in 0.0262175 secs using 80.65% CPU
Optimizing NNI: done in 0.0313602 secs using 96.66% CPU
Optimizing NNI: done in 0.0209264 secs using 85.38% CPU
Optimizing NNI: done in 0.023871 secs using 91.45% CPU
Optimizing NNI: done in 0.0220486 secs using 81.85% CPU
Optimizing NNI: done in 0.0264127 secs using 91.94% CPU
Optimizing NNI: done in 0.0198 secs using 95.28% CPU
Iteration 110 / LogL: -2851.163 / Time: 0h:57m:16s (0h:0m:0s left)
Optimizing NNI: done in 0.0105873 secs using 74.45% CPU
Optimizing NNI: done in 0.0174399 secs using 82.81% CPU
Optimizing NNI: done in 0.0210502 secs using 80.75% CPU
Optimizing NNI: done in 0.0202345 secs using 89.86% CPU
TREE SEARCH COMPLETED AFTER 114 ITERATIONS / Time: 0h:57m:16s

--------------------------------------------------------------------
|                    FINALIZING TREE SEARCH                        |
--------------------------------------------------------------------
Performs final model parameters optimization
Estimate model parameters (epsilon = 0.010)
1. Initial log-likelihood: -2851.159
2. Current log-likelihood: -2851.102
3. Current log-likelihood: -2851.029
4. Current log-likelihood: -2850.943
5. Current log-likelihood: -2850.842
6. Current log-likelihood: -2850.724
7. Current log-likelihood: -2850.588
8. Current log-likelihood: -2850.429
9. Current log-likelihood: -2850.245
10. Current log-likelihood: -2850.031
11. Current log-likelihood: -2849.781
12. Current log-likelihood: -2849.488
13. Current log-likelihood: -2849.144
14. Current log-likelihood: -2848.774
15. Current log-likelihood: -2848.440
16. Current log-likelihood: -2848.025
17. Current log-likelihood: -2847.491
18. Current log-likelihood: -2846.777
19. Current log-likelihood: -2845.794
20. Current log-likelihood: -2844.386
21. Current log-likelihood: -2842.390
22. Current log-likelihood: -2839.817
23. Current log-likelihood: -2836.972
24. Current log-likelihood: -2834.844
25. Current log-likelihood: -2834.042
26. Current log-likelihood: -2833.684
27. Current log-likelihood: -2833.503
28. Current log-likelihood: -2833.402
29. Current log-likelihood: -2833.334
30. Current log-likelihood: -2833.285
31. Current log-likelihood: -2833.247
32. Current log-likelihood: -2833.217
33. Current log-likelihood: -2833.201
34. Current log-likelihood: -2833.187
35. Current log-likelihood: -2833.175
Optimal log-likelihood: -2833.160
Rate parameters:  A-C: 1.00000  A-G: 4.93023  A-T: 1.00000  C-G: 1.00000  C-T: 4.93023  G-T: 1.00000
Base frequencies:  A: 0.215  C: 0.224  G: 0.296  T: 0.265
Site proportion and rates:  (0.827,0.113) (0.123,2.648) (0.050,11.649)
Parameters optimization took 35 rounds (0.248 sec)
BEST SCORE FOUND : -2833.160
Total tree length: 0.986

Total number of iterations: 114
CPU time used for tree search: 2.722 sec (0h:0m:2s)
Wall-clock time used for tree search: 3.180 sec (0h:0m:3s)
Total CPU time used: 3053.860 sec (0h:50m:53s)
Total wall-clock time used: 3437.185 sec (0h:57m:17s)

===> START BOOTSTRAP REPLICATE NUMBER 726

Creating bootstrap alignment (seed: 943825)...
Creating fast initial parsimony tree by random order stepwise addition...
0.003 seconds, parsimony score: 446 (based on 137 sites)

NOTE: 0 MB RAM (0 GB) is required!
Estimate model parameters (epsilon = 0.100)
1. Initial log-likelihood: -3293.699
2. Current log-likelihood: -3043.162
3. Current log-likelihood: -2997.046
4. Current log-likelihood: -2993.970
5. Current log-likelihood: -2992.864
6. Current log-likelihood: -2992.277
7. Current log-likelihood: -2991.966
Optimal log-likelihood: -2991.904
Rate parameters:  A-C: 1.00000  A-G: 3.36626  A-T: 1.00000  C-G: 1.00000  C-T: 3.36626  G-T: 1.00000
Base frequencies:  A: 0.209  C: 0.223  G: 0.282  T: 0.286
Site proportion and rates:  (0.559,0.159) (0.316,0.199) (0.126,6.752)
Parameters optimization took 7 rounds (0.055 sec)
Wrote distance file to... 
Computing ML distances based on estimated model parameters...
Calculating distance matrix: done in 0.00532948 secs using 99.24% CPU
Computing ML distances took 0.005359 sec (of wall-clock time) 0.005320 sec (of CPU time)
Setting up auxiliary I and S matrices: done in 0.000135956 secs using 128% CPU
Constructing RapidNJ tree: done in 0.000333638 secs using 99.81% CPU
Computing RapidNJ tree took 0.000524 sec (of wall-clock time) 0.000562 sec (of CPU time)
Log-likelihood of RapidNJ tree: -2978.647
--------------------------------------------------------------------
|             INITIALIZING CANDIDATE TREE SET                      |
--------------------------------------------------------------------
Generating 98 parsimony trees... 0.333 second
Computing log-likelihood of 98 initial trees ... 0.108 seconds
Current best score: -2949.520

Do NNI search on 20 best initial trees
Optimizing NNI: done in 0.0172149 secs using 88% CPU
Estimate model parameters (epsilon = 0.100)
BETTER TREE FOUND at iteration 1: -2936.229
Optimizing NNI: done in 0.0193782 secs using 80.61% CPU
Optimizing NNI: done in 0.0177314 secs using 99.34% CPU
Optimizing NNI: done in 0.0165386 secs using 81.78% CPU
Optimizing NNI: done in 0.0184676 secs using 99.48% CPU
Optimizing NNI: done in 0.0200946 secs using 85.14% CPU
Optimizing NNI: done in 0.0197434 secs using 94.55% CPU
Optimizing NNI: done in 0.0250941 secs using 79.79% CPU
Optimizing NNI: done in 0.02002 secs using 85.12% CPU
Optimizing NNI: done in 0.018912 secs using 88.97% CPU
Estimate model parameters (epsilon = 0.100)
BETTER TREE FOUND at iteration 10: -2936.102
Iteration 10 / LogL: -2936.102 / Time: 0h:57m:17s
Optimizing NNI: done in 0.0242637 secs using 95.64% CPU
Optimizing NNI: done in 0.0132034 secs using 99.6% CPU
Optimizing NNI: done in 0.0140037 secs using 92.44% CPU
Optimizing NNI: done in 0.0349743 secs using 88.26% CPU
Optimizing NNI: done in 0.0198318 secs using 94.64% CPU
Optimizing NNI: done in 0.015674 secs using 93.63% CPU
Optimizing NNI: done in 0.0127218 secs using 91.79% CPU
Optimizing NNI: done in 0.0217629 secs using 85.92% CPU
Optimizing NNI: done in 0.0151475 secs using 93.55% CPU
Optimizing NNI: done in 0.0194113 secs using 99.61% CPU
Iteration 20 / LogL: -2942.681 / Time: 0h:57m:18s
Finish initializing candidate tree set (18)
Current best tree score: -2936.102 / CPU time: 0.854
Number of iterations: 20
--------------------------------------------------------------------
|               OPTIMIZING CANDIDATE TREE SET                      |
--------------------------------------------------------------------
Optimizing NNI: done in 0.0186272 secs using 94.62% CPU
Optimizing NNI: done in 0.0268615 secs using 77.5% CPU
Optimizing NNI: done in 0.025771 secs using 99.65% CPU
Optimizing NNI: done in 0.0205777 secs using 85.43% CPU
Optimizing NNI: done in 0.0207729 secs using 80.23% CPU
Optimizing NNI: done in 0.0352201 secs using 94.07% CPU
Optimizing NNI: done in 0.0305389 secs using 90.11% CPU
Optimizing NNI: done in 0.0165007 secs using 87.65% CPU
Optimizing NNI: done in 0.027809 secs using 92.65% CPU
Optimizing NNI: done in 0.0350485 secs using 91.14% CPU
Iteration 30 / LogL: -2942.165 / Time: 0h:57m:18s (0h:0m:3s left)
Optimizing NNI: done in 0.0181858 secs using 83.32% CPU
Optimizing NNI: done in 0.0232317 secs using 78.55% CPU
Optimizing NNI: done in 0.0227115 secs using 90.75% CPU
UPDATE BEST LOG-LIKELIHOOD: -2936.101
Optimizing NNI: done in 0.0229762 secs using 91.22% CPU
Optimizing NNI: done in 0.0233496 secs using 99.58% CPU
Optimizing NNI: done in 0.029249 secs using 82.7% CPU
Optimizing NNI: done in 0.020789 secs using 85.6% CPU
Optimizing NNI: done in 0.0168407 secs using 92.72% CPU
Optimizing NNI: done in 0.0266267 secs using 87.94% CPU
Optimizing NNI: done in 0.0219841 secs using 86.38% CPU
Iteration 40 / LogL: -2936.102 / Time: 0h:57m:18s (0h:0m:2s left)
Optimizing NNI: done in 0.0246718 secs using 91.78% CPU
Optimizing NNI: done in 0.0309556 secs using 83.54% CPU
Optimizing NNI: done in 0.0263999 secs using 95.83% CPU
Optimizing NNI: done in 0.0298311 secs using 89.71% CPU
Optimizing NNI: done in 0.0283345 secs using 89.14% CPU
Optimizing NNI: done in 0.0198967 secs using 84.72% CPU
UPDATE BEST LOG-LIKELIHOOD: -2936.101
Optimizing NNI: done in 0.0324278 secs using 84.45% CPU
Optimizing NNI: done in 0.0233408 secs using 82.61% CPU
Optimizing NNI: done in 0.0248456 secs using 87.91% CPU
Optimizing NNI: done in 0.0262246 secs using 91.95% CPU
Iteration 50 / LogL: -2939.245 / Time: 0h:57m:18s (0h:0m:2s left)
Optimizing NNI: done in 0.0175024 secs using 99.74% CPU
Optimizing NNI: done in 0.0238899 secs using 78.91% CPU
Optimizing NNI: done in 0.0296496 secs using 89.74% CPU
Optimizing NNI: done in 0.0207579 secs using 94.72% CPU
Optimizing NNI: done in 0.0307837 secs using 89.14% CPU
Optimizing NNI: done in 0.0230149 secs using 99.64% CPU
Optimizing NNI: done in 0.0241527 secs using 83.19% CPU
Optimizing NNI: done in 0.0293253 secs using 89.55% CPU
Optimizing NNI: done in 0.0255902 secs using 84.47% CPU
Optimizing NNI: done in 0.0265765 secs using 92.32% CPU
Iteration 60 / LogL: -2936.199 / Time: 0h:57m:19s (0h:0m:1s left)
Optimizing NNI: done in 0.0234668 secs using 91.21% CPU
Optimizing NNI: done in 0.0245863 secs using 87.41% CPU
Optimizing NNI: done in 0.0263699 secs using 88.55% CPU
Optimizing NNI: done in 0.0226784 secs using 90.79% CPU
Optimizing NNI: done in 0.0238118 secs using 91.37% CPU
Optimizing NNI: done in 0.0307451 secs using 93.47% CPU
Optimizing NNI: done in 0.0171425 secs using 76.1% CPU
Optimizing NNI: done in 0.0251592 secs using 87.9% CPU
Optimizing NNI: done in 0.0250105 secs using 83.79% CPU
Optimizing NNI: done in 0.0225195 secs using 95.21% CPU
Iteration 70 / LogL: -2939.140 / Time: 0h:57m:19s (0h:0m:1s left)
Optimizing NNI: done in 0.0202036 secs using 94.78% CPU
Optimizing NNI: done in 0.0219688 secs using 99.73% CPU
Optimizing NNI: done in 0.0229226 secs using 86.78% CPU
Optimizing NNI: done in 0.0213699 secs using 90.47% CPU
Optimizing NNI: done in 0.0249386 secs using 87.74% CPU
Optimizing NNI: done in 0.024622 secs using 91.57% CPU
Optimizing NNI: done in 0.0220293 secs using 77.14% CPU
Optimizing NNI: done in 0.0321059 secs using 96.57% CPU
Optimizing NNI: done in 0.0219134 secs using 86.18% CPU
Optimizing NNI: done in 0.0272149 secs using 92.48% CPU
Iteration 80 / LogL: -2936.201 / Time: 0h:57m:19s (0h:0m:0s left)
Optimizing NNI: done in 0.0258951 secs using 84.39% CPU
Optimizing NNI: done in 0.0215082 secs using 71.79% CPU
Optimizing NNI: done in 0.0258771 secs using 98.57% CPU
Optimizing NNI: done in 0.0264917 secs using 80.9% CPU
Optimizing NNI: done in 0.0326049 secs using 84.69% CPU
Optimizing NNI: done in 0.0215472 secs using 76.64% CPU
Optimizing NNI: done in 0.0217518 secs using 86.11% CPU
Optimizing NNI: done in 0.0270731 secs using 92.43% CPU
Optimizing NNI: done in 0.0248169 secs using 79.44% CPU
Optimizing NNI: done in 0.024112 secs using 91.56% CPU
Iteration 90 / LogL: -2936.107 / Time: 0h:57m:19s (0h:0m:0s left)
Optimizing NNI: done in 0.0300601 secs using 96.32% CPU
Optimizing NNI: done in 0.0232049 secs using 99.72% CPU
Optimizing NNI: done in 0.0187973 secs using 94.56% CPU
Optimizing NNI: done in 0.0223019 secs using 99.57% CPU
Optimizing NNI: done in 0.0249649 secs using 88.06% CPU
Optimizing NNI: done in 0.0235865 secs using 86.75% CPU
Optimizing NNI: done in 0.0271444 secs using 88.74% CPU
Optimizing NNI: done in 0.0183176 secs using 94.55% CPU
Optimizing NNI: done in 0.0229932 secs using 90.78% CPU
Optimizing NNI: done in 0.0219589 secs using 68.01% CPU
Iteration 100 / LogL: -2936.109 / Time: 0h:57m:20s (0h:0m:0s left)
Optimizing NNI: done in 0.0233743 secs using 95.39% CPU
Optimizing NNI: done in 0.020797 secs using 99.69% CPU
Optimizing NNI: done in 0.0217535 secs using 90.53% CPU
Optimizing NNI: done in 0.0260346 secs using 84.56% CPU
Optimizing NNI: done in 0.0204989 secs using 75.27% CPU
Optimizing NNI: done in 0.0166947 secs using 99.66% CPU
Optimizing NNI: done in 0.0286737 secs using 89.43% CPU
Optimizing NNI: done in 0.0248625 secs using 91.55% CPU
Optimizing NNI: done in 0.0278516 secs using 85.56% CPU
Optimizing NNI: done in 0.0230962 secs using 82.31% CPU
Iteration 110 / LogL: -2936.202 / Time: 0h:57m:20s (0h:0m:0s left)
Optimizing NNI: done in 0.0238139 secs using 74.53% CPU
TREE SEARCH COMPLETED AFTER 111 ITERATIONS / Time: 0h:57m:20s

--------------------------------------------------------------------
|                    FINALIZING TREE SEARCH                        |
--------------------------------------------------------------------
Performs final model parameters optimization
Estimate model parameters (epsilon = 0.010)
1. Initial log-likelihood: -2936.101
2. Current log-likelihood: -2936.090
3. Current log-likelihood: -2936.077
4. Current log-likelihood: -2936.066
5. Current log-likelihood: -2936.053
6. Current log-likelihood: -2936.039
7. Current log-likelihood: -2936.023
8. Current log-likelihood: -2936.004
9. Current log-likelihood: -2935.981
10. Current log-likelihood: -2935.954
11. Current log-likelihood: -2935.919
12. Current log-likelihood: -2935.879
13. Current log-likelihood: -2935.833
14. Current log-likelihood: -2935.780
15. Current log-likelihood: -2935.720
16. Current log-likelihood: -2935.650
17. Current log-likelihood: -2935.571
18. Current log-likelihood: -2935.482
19. Current log-likelihood: -2935.403
20. Current log-likelihood: -2935.365
21. Current log-likelihood: -2935.333
22. Current log-likelihood: -2935.299
23. Current log-likelihood: -2935.262
24. Current log-likelihood: -2935.222
25. Current log-likelihood: -2935.179
26. Current log-likelihood: -2935.126
27. Current log-likelihood: -2935.073
28. Current log-likelihood: -2935.009
29. Current log-likelihood: -2934.937
30. Current log-likelihood: -2934.857
31. Current log-likelihood: -2934.767
32. Current log-likelihood: -2934.658
33. Current log-likelihood: -2934.539
34. Current log-likelihood: -2934.387
35. Current log-likelihood: -2934.217
36. Current log-likelihood: -2934.012
37. Current log-likelihood: -2933.753
38. Current log-likelihood: -2933.454
39. Current log-likelihood: -2933.079
40. Current log-likelihood: -2932.597
41. Current log-likelihood: -2931.997
42. Current log-likelihood: -2931.226
43. Current log-likelihood: -2930.250
44. Current log-likelihood: -2928.991
45. Current log-likelihood: -2927.478
46. Current log-likelihood: -2925.853
47. Current log-likelihood: -2924.285
48. Current log-likelihood: -2923.005
49. Current log-likelihood: -2922.092
50. Current log-likelihood: -2921.500
51. Current log-likelihood: -2921.155
52. Current log-likelihood: -2920.963
53. Current log-likelihood: -2920.856
54. Current log-likelihood: -2920.791
55. Current log-likelihood: -2920.742
56. Current log-likelihood: -2920.714
57. Current log-likelihood: -2920.693
58. Current log-likelihood: -2920.677
59. Current log-likelihood: -2920.665
Optimal log-likelihood: -2920.652
Rate parameters:  A-C: 1.00000  A-G: 3.82500  A-T: 1.00000  C-G: 1.00000  C-T: 3.82500  G-T: 1.00000
Base frequencies:  A: 0.209  C: 0.223  G: 0.282  T: 0.286
Site proportion and rates:  (0.850,0.117) (0.108,3.655) (0.042,12.098)
Parameters optimization took 59 rounds (0.404 sec)
BEST SCORE FOUND : -2920.652
Total tree length: 1.048

Total number of iterations: 111
CPU time used for tree search: 2.692 sec (0h:0m:2s)
Wall-clock time used for tree search: 3.143 sec (0h:0m:3s)
Total CPU time used: 3057.025 sec (0h:50m:57s)
Total wall-clock time used: 3440.813 sec (0h:57m:20s)

===> START BOOTSTRAP REPLICATE NUMBER 727

Creating bootstrap alignment (seed: 943826)...
Creating fast initial parsimony tree by random order stepwise addition...
0.003 seconds, parsimony score: 347 (based on 130 sites)

NOTE: 0 MB RAM (0 GB) is required!
Estimate model parameters (epsilon = 0.100)
1. Initial log-likelihood: -2836.713
2. Current log-likelihood: -2659.231
3. Current log-likelihood: -2626.931
4. Current log-likelihood: -2626.035
5. Current log-likelihood: -2625.629
6. Current log-likelihood: -2625.424
Optimal log-likelihood: -2625.300
Rate parameters:  A-C: 1.00000  A-G: 3.58323  A-T: 1.00000  C-G: 1.00000  C-T: 3.58323  G-T: 1.00000
Base frequencies:  A: 0.184  C: 0.262  G: 0.291  T: 0.264
Site proportion and rates:  (0.539,0.181) (0.349,0.273) (0.112,7.227)
Parameters optimization took 6 rounds (0.044 sec)
Wrote distance file to... 
Computing ML distances based on estimated model parameters...
Calculating distance matrix: done in 0.00470851 secs using 99.46% CPU
Computing ML distances took 0.004738 sec (of wall-clock time) 0.004714 sec (of CPU time)
Setting up auxiliary I and S matrices: done in 0.000135515 secs using 127.7% CPU
Constructing RapidNJ tree: done in 0.00034491 secs using 11.6% CPU
Computing RapidNJ tree took 0.000547 sec (of wall-clock time) 0.000267 sec (of CPU time)
Log-likelihood of RapidNJ tree: -2642.259
--------------------------------------------------------------------
|             INITIALIZING CANDIDATE TREE SET                      |
--------------------------------------------------------------------
Generating 98 parsimony trees... 0.332 second
Computing log-likelihood of 98 initial trees ... 0.101 seconds
Current best score: -2615.723

Do NNI search on 20 best initial trees
Optimizing NNI: done in 0.0133636 secs using 85.35% CPU
Estimate model parameters (epsilon = 0.100)
BETTER TREE FOUND at iteration 1: -2614.383
Optimizing NNI: done in 0.013599 secs using 85.05% CPU
Optimizing NNI: done in 0.0132291 secs using 99.63% CPU
BETTER TREE FOUND at iteration 3: -2614.379
Optimizing NNI: done in 0.0159847 secs using 74.8% CPU
BETTER TREE FOUND at iteration 4: -2614.378
Optimizing NNI: done in 0.0140699 secs using 92.61% CPU
Optimizing NNI: done in 0.0164217 secs using 93.67% CPU
Optimizing NNI: done in 0.0148363 secs using 99.75% CPU
Optimizing NNI: done in 0.0144631 secs using 92.86% CPU
BETTER TREE FOUND at iteration 8: -2614.378
Optimizing NNI: done in 0.0154501 secs using 93.28% CPU
Optimizing NNI: done in 0.0153026 secs using 99.73% CPU
Iteration 10 / LogL: -2614.379 / Time: 0h:57m:21s
Optimizing NNI: done in 0.0169581 secs using 77.24% CPU
Optimizing NNI: done in 0.0155532 secs using 93.65% CPU
Optimizing NNI: done in 0.0166381 secs using 64.75% CPU
Optimizing NNI: done in 0.013016 secs using 92.05% CPU
Optimizing NNI: done in 0.0142832 secs using 92.96% CPU
Optimizing NNI: done in 0.0172539 secs using 77.12% CPU
Optimizing NNI: done in 0.0115282 secs using 99.59% CPU
Optimizing NNI: done in 0.01656 secs using 87.45% CPU
Optimizing NNI: done in 0.0135294 secs using 92.46% CPU
Optimizing NNI: done in 0.0137691 secs using 92.52% CPU
Iteration 20 / LogL: -2621.535 / Time: 0h:57m:21s
Finish initializing candidate tree set (20)
Current best tree score: -2614.378 / CPU time: 0.744
Number of iterations: 20
--------------------------------------------------------------------
|               OPTIMIZING CANDIDATE TREE SET                      |
--------------------------------------------------------------------
Optimizing NNI: done in 0.0180537 secs using 94.42% CPU
Optimizing NNI: done in 0.0219681 secs using 95.23% CPU
Optimizing NNI: done in 0.0246187 secs using 91.51% CPU
Optimizing NNI: done in 0.0183784 secs using 62.12% CPU
Optimizing NNI: done in 0.022986 secs using 82.21% CPU
Optimizing NNI: done in 0.0224261 secs using 95.23% CPU
Optimizing NNI: done in 0.0212884 secs using 82.52% CPU
Optimizing NNI: done in 0.0168492 secs using 81.73% CPU
Optimizing NNI: done in 0.0247408 secs using 71.7% CPU
Optimizing NNI: done in 0.0188208 secs using 83.72% CPU
Iteration 30 / LogL: -2614.380 / Time: 0h:57m:21s (0h:0m:2s left)
Optimizing NNI: done in 0.0197733 secs using 84.69% CPU
Optimizing NNI: done in 0.030165 secs using 93.03% CPU
Optimizing NNI: done in 0.0208924 secs using 85.61% CPU
Optimizing NNI: done in 0.0174269 secs using 93.69% CPU
Optimizing NNI: done in 0.015686 secs using 86.93% CPU
Optimizing NNI: done in 0.0187722 secs using 94.29% CPU
Optimizing NNI: done in 0.0172382 secs using 82.84% CPU
Optimizing NNI: done in 0.024073 secs using 99.62% CPU
Optimizing NNI: done in 0.0245293 secs using 87.5% CPU
Optimizing NNI: done in 0.0200065 secs using 89.88% CPU
Iteration 40 / LogL: -2614.443 / Time: 0h:57m:22s (0h:0m:2s left)
Optimizing NNI: done in 0.0250511 secs using 83.8% CPU
Optimizing NNI: done in 0.0179161 secs using 88.43% CPU
Optimizing NNI: done in 0.0238235 secs using 81.35% CPU
Optimizing NNI: done in 0.0183117 secs using 94.63% CPU
Optimizing NNI: done in 0.0208508 secs using 89.81% CPU
Optimizing NNI: done in 0.0182945 secs using 99.65% CPU
Optimizing NNI: done in 0.0299051 secs using 79.98% CPU
Optimizing NNI: done in 0.0215483 secs using 90.47% CPU
Optimizing NNI: done in 0.0238606 secs using 91.27% CPU
Optimizing NNI: done in 0.027331 secs using 96.1% CPU
Iteration 50 / LogL: -2625.963 / Time: 0h:57m:22s (0h:0m:1s left)
Optimizing NNI: done in 0.0198194 secs using 95.08% CPU
Optimizing NNI: done in 0.0235025 secs using 82.77% CPU
Optimizing NNI: done in 0.0188965 secs using 84.24% CPU
Optimizing NNI: done in 0.0217439 secs using 95.12% CPU
Optimizing NNI: done in 0.0177565 secs using 77.25% CPU
Optimizing NNI: done in 0.0139658 secs using 85.42% CPU
Optimizing NNI: done in 0.0253865 secs using 95.78% CPU
Optimizing NNI: done in 0.0212331 secs using 95.08% CPU
Optimizing NNI: done in 0.0217128 secs using 76.81% CPU
Optimizing NNI: done in 0.0225665 secs using 77.66% CPU
Iteration 60 / LogL: -2614.383 / Time: 0h:57m:22s (0h:0m:1s left)
Optimizing NNI: done in 0.0194434 secs using 94.58% CPU
Optimizing NNI: done in 0.0219556 secs using 99.72% CPU
Optimizing NNI: done in 0.0219479 secs using 99.71% CPU
Optimizing NNI: done in 0.0211656 secs using 85.73% CPU
Optimizing NNI: done in 0.0187397 secs using 89.22% CPU
Optimizing NNI: done in 0.0184042 secs using 94.71% CPU
Optimizing NNI: done in 0.0236327 secs using 82.87% CPU
Optimizing NNI: done in 0.0200252 secs using 89.73% CPU
Optimizing NNI: done in 0.0240954 secs using 99.75% CPU
Optimizing NNI: done in 0.0260606 secs using 80.79% CPU
Iteration 70 / LogL: -2621.519 / Time: 0h:57m:22s (0h:0m:1s left)
Optimizing NNI: done in 0.0225639 secs using 95.36% CPU
Optimizing NNI: done in 0.0245852 secs using 91.71% CPU
Optimizing NNI: done in 0.0226681 secs using 86.86% CPU
Optimizing NNI: done in 0.0173297 secs using 77.11% CPU
Optimizing NNI: done in 0.0272094 secs using 92.31% CPU
Optimizing NNI: done in 0.0194063 secs using 84.28% CPU
Optimizing NNI: done in 0.0195215 secs using 94.55% CPU
Optimizing NNI: done in 0.0240029 secs using 91.64% CPU
Optimizing NNI: done in 0.0176616 secs using 82.56% CPU
Optimizing NNI: done in 0.0286768 secs using 86.13% CPU
Iteration 80 / LogL: -2614.440 / Time: 0h:57m:22s (0h:0m:0s left)
Optimizing NNI: done in 0.0229049 secs using 95.23% CPU
Optimizing NNI: done in 0.017557 secs using 94.21% CPU
Optimizing NNI: done in 0.0152408 secs using 86.68% CPU
Optimizing NNI: done in 0.0170769 secs using 94.08% CPU
Optimizing NNI: done in 0.0241263 secs using 87.48% CPU
Optimizing NNI: done in 0.0175325 secs using 71.23% CPU
Optimizing NNI: done in 0.0196869 secs using 84.54% CPU
Optimizing NNI: done in 0.0199273 secs using 80.18% CPU
Optimizing NNI: done in 0.0226162 secs using 86.38% CPU
Optimizing NNI: done in 0.0192484 secs using 79.08% CPU
Iteration 90 / LogL: -2621.539 / Time: 0h:57m:23s (0h:0m:0s left)
Optimizing NNI: done in 0.0239676 secs using 95.56% CPU
Optimizing NNI: done in 0.0216327 secs using 81.15% CPU
Optimizing NNI: done in 0.0287953 secs using 89.59% CPU
Optimizing NNI: done in 0.0172098 secs using 88.66% CPU
Optimizing NNI: done in 0.0209794 secs using 85.44% CPU
Optimizing NNI: done in 0.0231966 secs using 91.07% CPU
Optimizing NNI: done in 0.0188331 secs using 89.16% CPU
Optimizing NNI: done in 0.0242249 secs using 83.29% CPU
Optimizing NNI: done in 0.0190921 secs using 84.08% CPU
Optimizing NNI: done in 0.0267285 secs using 88.51% CPU
Iteration 100 / LogL: -2614.440 / Time: 0h:57m:23s (0h:0m:0s left)
Optimizing NNI: done in 0.0201808 secs using 79.93% CPU
Optimizing NNI: done in 0.0194084 secs using 74.12% CPU
Optimizing NNI: done in 0.0198367 secs using 84.98% CPU
Optimizing NNI: done in 0.0264899 secs using 88.44% CPU
Optimizing NNI: done in 0.0270282 secs using 92.46% CPU
Optimizing NNI: done in 0.0245801 secs using 83.72% CPU
Optimizing NNI: done in 0.0229095 secs using 82.37% CPU
Optimizing NNI: done in 0.0177351 secs using 88.93% CPU
Optimizing NNI: done in 0.0246795 secs using 87.6% CPU
TREE SEARCH COMPLETED AFTER 109 ITERATIONS / Time: 0h:57m:23s

--------------------------------------------------------------------
|                    FINALIZING TREE SEARCH                        |
--------------------------------------------------------------------
Performs final model parameters optimization
Estimate model parameters (epsilon = 0.010)
1. Initial log-likelihood: -2614.378
2. Current log-likelihood: -2614.358
3. Current log-likelihood: -2614.335
4. Current log-likelihood: -2614.322
5. Current log-likelihood: -2614.309
6. Current log-likelihood: -2614.294
7. Current log-likelihood: -2614.278
8. Current log-likelihood: -2614.261
9. Current log-likelihood: -2614.242
10. Current log-likelihood: -2614.222
11. Current log-likelihood: -2614.200
12. Current log-likelihood: -2614.175
13. Current log-likelihood: -2614.149
14. Current log-likelihood: -2614.120
15. Current log-likelihood: -2614.083
16. Current log-likelihood: -2614.048
17. Current log-likelihood: -2614.004
18. Current log-likelihood: -2613.955
19. Current log-likelihood: -2613.903
20. Current log-likelihood: -2613.844
21. Current log-likelihood: -2613.781
22. Current log-likelihood: -2613.711
23. Current log-likelihood: -2613.654
24. Current log-likelihood: -2613.619
25. Current log-likelihood: -2613.584
26. Current log-likelihood: -2613.547
27. Current log-likelihood: -2613.508
28. Current log-likelihood: -2613.466
29. Current log-likelihood: -2613.416
30. Current log-likelihood: -2613.362
31. Current log-likelihood: -2613.302
32. Current log-likelihood: -2613.237
33. Current log-likelihood: -2613.160
34. Current log-likelihood: -2613.075
35. Current log-likelihood: -2612.981
36. Current log-likelihood: -2612.872
37. Current log-likelihood: -2612.749
38. Current log-likelihood: -2612.610
39. Current log-likelihood: -2612.447
40. Current log-likelihood: -2612.262
41. Current log-likelihood: -2612.044
42. Current log-likelihood: -2611.799
43. Current log-likelihood: -2611.513
44. Current log-likelihood: -2611.193
45. Current log-likelihood: -2610.831
46. Current log-likelihood: -2610.424
47. Current log-likelihood: -2609.975
48. Current log-likelihood: -2609.487
49. Current log-likelihood: -2608.974
50. Current log-likelihood: -2608.443
51. Current log-likelihood: -2607.919
52. Current log-likelihood: -2607.410
53. Current log-likelihood: -2606.906
54. Current log-likelihood: -2606.408
55. Current log-likelihood: -2605.936
56. Current log-likelihood: -2605.522
57. Current log-likelihood: -2605.197
58. Current log-likelihood: -2604.968
59. Current log-likelihood: -2604.818
60. Current log-likelihood: -2604.728
61. Current log-likelihood: -2604.674
62. Current log-likelihood: -2604.644
63. Current log-likelihood: -2604.627
Optimal log-likelihood: -2604.617
Rate parameters:  A-C: 1.00000  A-G: 3.65635  A-T: 1.00000  C-G: 1.00000  C-T: 3.65635  G-T: 1.00000
Base frequencies:  A: 0.184  C: 0.262  G: 0.291  T: 0.264
Site proportion and rates:  (0.849,0.137) (0.116,3.769) (0.035,12.795)
Parameters optimization took 63 rounds (0.411 sec)
BEST SCORE FOUND : -2604.617
Total tree length: 0.786

Total number of iterations: 109
CPU time used for tree search: 2.285 sec (0h:0m:2s)
Wall-clock time used for tree search: 2.714 sec (0h:0m:2s)
Total CPU time used: 3059.771 sec (0h:50m:59s)
Total wall-clock time used: 3444.004 sec (0h:57m:24s)

===> START BOOTSTRAP REPLICATE NUMBER 728

Creating bootstrap alignment (seed: 943827)...
Creating fast initial parsimony tree by random order stepwise addition...
0.003 seconds, parsimony score: 356 (based on 124 sites)

NOTE: 0 MB RAM (0 GB) is required!
Estimate model parameters (epsilon = 0.100)
1. Initial log-likelihood: -2884.128
2. Current log-likelihood: -2685.751
3. Current log-likelihood: -2652.783
4. Current log-likelihood: -2651.650
5. Current log-likelihood: -2651.147
6. Current log-likelihood: -2650.852
7. Current log-likelihood: -2650.716
Optimal log-likelihood: -2650.569
Rate parameters:  A-C: 1.00000  A-G: 3.65928  A-T: 1.00000  C-G: 1.00000  C-T: 3.65928  G-T: 1.00000
Base frequencies:  A: 0.220  C: 0.216  G: 0.284  T: 0.280
Site proportion and rates:  (0.540,0.174) (0.345,0.246) (0.114,7.184)
Parameters optimization took 7 rounds (0.050 sec)
Wrote distance file to... 
Computing ML distances based on estimated model parameters...
Calculating distance matrix: done in 0.00472705 secs using 97.57% CPU
Computing ML distances took 0.004755 sec (of wall-clock time) 0.004639 sec (of CPU time)
Setting up auxiliary I and S matrices: done in 0.000141696 secs using 121.4% CPU
Constructing RapidNJ tree: done in 0.000284035 secs using 99.99% CPU
Computing RapidNJ tree took 0.000481 sec (of wall-clock time) 0.000505 sec (of CPU time)
Log-likelihood of RapidNJ tree: -2632.545
--------------------------------------------------------------------
|             INITIALIZING CANDIDATE TREE SET                      |
--------------------------------------------------------------------
Generating 98 parsimony trees... 0.331 second
Computing log-likelihood of 98 initial trees ... 0.102 seconds
Current best score: -2620.221

Do NNI search on 20 best initial trees
Optimizing NNI: done in 0.0212881 secs using 94.89% CPU
Estimate model parameters (epsilon = 0.100)
BETTER TREE FOUND at iteration 1: -2611.515
Optimizing NNI: done in 0.0148385 secs using 99.57% CPU
Optimizing NNI: done in 0.0166034 secs using 93.67% CPU
Optimizing NNI: done in 0.0217161 secs using 86.09% CPU
Optimizing NNI: done in 0.0170369 secs using 76.29% CPU
Optimizing NNI: done in 0.0178946 secs using 66.66% CPU
Optimizing NNI: done in 0.0140962 secs using 85.5% CPU
Optimizing NNI: done in 0.0263446 secs using 92.31% CPU
Optimizing NNI: done in 0.0207049 secs using 94.8% CPU
Optimizing NNI: done in 0.0297973 secs using 93.07% CPU
Iteration 10 / LogL: -2615.235 / Time: 0h:57m:24s
Optimizing NNI: done in 0.0151758 secs using 80.62% CPU
Optimizing NNI: done in 0.0155333 secs using 87.24% CPU
Optimizing NNI: done in 0.0170127 secs using 70.41% CPU
Optimizing NNI: done in 0.0185792 secs using 89.08% CPU
Optimizing NNI: done in 0.0236905 secs using 87.24% CPU
Optimizing NNI: done in 0.0164003 secs using 75.85% CPU
Optimizing NNI: done in 0.016958 secs using 82.09% CPU
Optimizing NNI: done in 0.0253407 secs using 92.17% CPU
Optimizing NNI: done in 0.0181025 secs using 77.52% CPU
Optimizing NNI: done in 0.0143011 secs using 72.25% CPU
Iteration 20 / LogL: -2615.128 / Time: 0h:57m:24s
Finish initializing candidate tree set (18)
Current best tree score: -2611.515 / CPU time: 0.835
Number of iterations: 20
--------------------------------------------------------------------
|               OPTIMIZING CANDIDATE TREE SET                      |
--------------------------------------------------------------------
Optimizing NNI: done in 0.0177667 secs using 83.01% CPU
Optimizing NNI: done in 0.0282088 secs using 88.99% CPU
Optimizing NNI: done in 0.0325258 secs using 75.29% CPU
Optimizing NNI: done in 0.0231126 secs using 95.46% CPU
Estimate model parameters (epsilon = 0.100)
BETTER TREE FOUND at iteration 24: -2609.943
Optimizing NNI: done in 0.0244669 secs using 95.4% CPU
Estimate model parameters (epsilon = 0.100)
BETTER TREE FOUND at iteration 25: -2593.530
Optimizing NNI: done in 0.026462 secs using 69.36% CPU
Optimizing NNI: done in 0.0273278 secs using 85.08% CPU
Optimizing NNI: done in 0.0226423 secs using 86.58% CPU
Optimizing NNI: done in 0.0208172 secs using 90.19% CPU
Estimate model parameters (epsilon = 0.100)
BETTER TREE FOUND at iteration 29: -2593.088
Optimizing NNI: done in 0.0277243 secs using 95.93% CPU
Iteration 30 / LogL: -2598.153 / Time: 0h:57m:25s (0h:0m:4s left)
Optimizing NNI: done in 0.024989 secs using 75.7% CPU
Optimizing NNI: done in 0.0302299 secs using 89.92% CPU
Optimizing NNI: done in 0.01888 secs using 78.84% CPU
Optimizing NNI: done in 0.0268 secs using 95.83% CPU
Optimizing NNI: done in 0.0180254 secs using 94.38% CPU
Optimizing NNI: done in 0.0237502 secs using 82.73% CPU
Optimizing NNI: done in 0.0191616 secs using 82.57% CPU
Optimizing NNI: done in 0.0336651 secs using 79.27% CPU
Optimizing NNI: done in 0.0232062 secs using 86.73% CPU
UPDATE BEST LOG-LIKELIHOOD: -2593.082
Optimizing NNI: done in 0.0295689 secs using 89.71% CPU
Iteration 40 / LogL: -2594.800 / Time: 0h:57m:25s (0h:0m:3s left)
Optimizing NNI: done in 0.025293 secs using 87.96% CPU
Optimizing NNI: done in 0.0329052 secs using 81.7% CPU
Optimizing NNI: done in 0.0271744 secs using 84.82% CPU
Optimizing NNI: done in 0.0227474 secs using 86.41% CPU
Optimizing NNI: done in 0.0286989 secs using 82.29% CPU
Optimizing NNI: done in 0.0175895 secs using 82.74% CPU
Optimizing NNI: done in 0.0367993 secs using 80.74% CPU
Optimizing NNI: done in 0.0234241 secs using 91.11% CPU
Optimizing NNI: done in 0.0198521 secs using 89.88% CPU
Optimizing NNI: done in 0.0173215 secs using 93.63% CPU
Iteration 50 / LogL: -2638.602 / Time: 0h:57m:25s (0h:0m:2s left)
Optimizing NNI: done in 0.0270381 secs using 92.34% CPU
Optimizing NNI: done in 0.027788 secs using 89.04% CPU
Optimizing NNI: done in 0.0234664 secs using 90.97% CPU
Optimizing NNI: done in 0.0249825 secs using 95.72% CPU
Optimizing NNI: done in 0.0251832 secs using 84.02% CPU
Optimizing NNI: done in 0.0305972 secs using 89.97% CPU
Optimizing NNI: done in 0.024176 secs using 95.55% CPU
Optimizing NNI: done in 0.0190231 secs using 89.54% CPU
Optimizing NNI: done in 0.0209801 secs using 85.47% CPU
Optimizing NNI: done in 0.0273656 secs using 88.76% CPU
Iteration 60 / LogL: -2593.087 / Time: 0h:57m:26s (0h:0m:2s left)
Optimizing NNI: done in 0.0337014 secs using 87.87% CPU
Optimizing NNI: done in 0.029125 secs using 82.62% CPU
Optimizing NNI: done in 0.0222077 secs using 91.14% CPU
Optimizing NNI: done in 0.0246523 secs using 91.69% CPU
Estimate model parameters (epsilon = 0.100)
UPDATE BEST LOG-LIKELIHOOD: -2592.939
Optimizing NNI: done in 0.0217257 secs using 72.6% CPU
UPDATE BEST LOG-LIKELIHOOD: -2592.935
Optimizing NNI: done in 0.0246039 secs using 83.26% CPU
Optimizing NNI: done in 0.0271642 secs using 95.92% CPU
Optimizing NNI: done in 0.0218519 secs using 77.41% CPU
Optimizing NNI: done in 0.0269794 secs using 81.19% CPU
Optimizing NNI: done in 0.0231336 secs using 91.2% CPU
Iteration 70 / LogL: -2596.570 / Time: 0h:57m:26s (0h:0m:2s left)
Optimizing NNI: done in 0.022524 secs using 86.33% CPU
Optimizing NNI: done in 0.0220781 secs using 81.71% CPU
Optimizing NNI: done in 0.0240326 secs using 79.16% CPU
Optimizing NNI: done in 0.0255342 secs using 96.05% CPU
Optimizing NNI: done in 0.0265014 secs using 77.08% CPU
Optimizing NNI: done in 0.0196899 secs using 94.45% CPU
Optimizing NNI: done in 0.0255422 secs using 96.04% CPU
Optimizing NNI: done in 0.0238979 secs using 87.25% CPU
Optimizing NNI: done in 0.0223267 secs using 90.83% CPU
BETTER TREE FOUND at iteration 79: -2592.930
Optimizing NNI: done in 0.0217123 secs using 86.08% CPU
Iteration 80 / LogL: -2593.082 / Time: 0h:57m:26s (0h:0m:3s left)
Optimizing NNI: done in 0.0314579 secs using 90.17% CPU
Optimizing NNI: done in 0.0282675 secs using 82.08% CPU
Optimizing NNI: done in 0.0246998 secs using 91.99% CPU
Optimizing NNI: done in 0.0303014 secs using 83.59% CPU
Optimizing NNI: done in 0.0194523 secs using 99.74% CPU
Optimizing NNI: done in 0.0223737 secs using 91.08% CPU
Optimizing NNI: done in 0.0291934 secs using 89.39% CPU
Optimizing NNI: done in 0.0238413 secs using 91.32% CPU
Optimizing NNI: done in 0.020898 secs using 85.67% CPU
Optimizing NNI: done in 0.0283819 secs using 92.63% CPU
Iteration 90 / LogL: -2593.034 / Time: 0h:57m:26s (0h:0m:2s left)
Optimizing NNI: done in 0.0210625 secs using 94.97% CPU
Optimizing NNI: done in 0.0305967 secs using 86.88% CPU
Optimizing NNI: done in 0.0218342 secs using 99.72% CPU
Optimizing NNI: done in 0.0266626 secs using 81.29% CPU
Optimizing NNI: done in 0.0308727 secs using 80.4% CPU
Optimizing NNI: done in 0.0171257 secs using 82.19% CPU
Optimizing NNI: done in 0.0255481 secs using 91.95% CPU
Optimizing NNI: done in 0.0263716 secs using 92.12% CPU
Optimizing NNI: done in 0.0244731 secs using 91.5% CPU
Optimizing NNI: done in 0.0212534 secs using 99.62% CPU
Iteration 100 / LogL: -2594.097 / Time: 0h:57m:27s (0h:0m:2s left)
Optimizing NNI: done in 0.0213923 secs using 71.78% CPU
Optimizing NNI: done in 0.0281713 secs using 81.97% CPU
Optimizing NNI: done in 0.0280215 secs using 96.18% CPU
Optimizing NNI: done in 0.0310436 secs using 86.89% CPU
Optimizing NNI: done in 0.024102 secs using 87.35% CPU
Optimizing NNI: done in 0.0276323 secs using 92.49% CPU
Optimizing NNI: done in 0.0217304 secs using 90.47% CPU
Optimizing NNI: done in 0.0254615 secs using 84.57% CPU
Optimizing NNI: done in 0.0222637 secs using 95.11% CPU
Optimizing NNI: done in 0.025901 secs using 91.92% CPU
Iteration 110 / LogL: -2593.114 / Time: 0h:57m:27s (0h:0m:2s left)
Optimizing NNI: done in 0.0271488 secs using 81.34% CPU
Optimizing NNI: done in 0.0297869 secs using 79.86% CPU
Optimizing NNI: done in 0.0240959 secs using 87.05% CPU
Optimizing NNI: done in 0.0206364 secs using 80.63% CPU
Optimizing NNI: done in 0.0240626 secs using 91.64% CPU
Optimizing NNI: done in 0.0350984 secs using 91.16% CPU
Optimizing NNI: done in 0.0210628 secs using 84.16% CPU
Optimizing NNI: done in 0.0237939 secs using 95.42% CPU
Optimizing NNI: done in 0.0242774 secs using 83.68% CPU
Optimizing NNI: done in 0.0233009 secs using 92.3% CPU
Iteration 120 / LogL: -2593.360 / Time: 0h:57m:27s (0h:0m:1s left)
Optimizing NNI: done in 0.0224608 secs using 95.28% CPU
Optimizing NNI: done in 0.0216958 secs using 67.73% CPU
Optimizing NNI: done in 0.0267472 secs using 88.46% CPU
Optimizing NNI: done in 0.0161965 secs using 91.45% CPU
Optimizing NNI: done in 0.0239313 secs using 79.09% CPU
Optimizing NNI: done in 0.0203462 secs using 89.73% CPU
Optimizing NNI: done in 0.0207505 secs using 85.65% CPU
Optimizing NNI: done in 0.0312888 secs using 86.97% CPU
Optimizing NNI: done in 0.022642 secs using 86.75% CPU
Optimizing NNI: done in 0.0259232 secs using 80.53% CPU
Iteration 130 / LogL: -2592.932 / Time: 0h:57m:27s (0h:0m:1s left)
Optimizing NNI: done in 0.0209489 secs using 90.43% CPU
Optimizing NNI: done in 0.0160908 secs using 93.38% CPU
Optimizing NNI: done in 0.0219625 secs using 95.18% CPU
Optimizing NNI: done in 0.020017 secs using 94.94% CPU
Optimizing NNI: done in 0.0304489 secs using 79.97% CPU
Optimizing NNI: done in 0.0213329 secs using 71.72% CPU
Optimizing NNI: done in 0.0268556 secs using 99.73% CPU
Optimizing NNI: done in 0.0152139 secs using 86.72% CPU
Optimizing NNI: done in 0.0312049 secs using 84.03% CPU
Optimizing NNI: done in 0.0285694 secs using 96.1% CPU
Iteration 140 / LogL: -2593.035 / Time: 0h:57m:28s (0h:0m:1s left)
Optimizing NNI: done in 0.0243472 secs using 79.29% CPU
Optimizing NNI: done in 0.0284842 secs using 92.73% CPU
Optimizing NNI: done in 0.0252836 secs using 99.69% CPU
Optimizing NNI: done in 0.028316 secs using 80.75% CPU
Optimizing NNI: done in 0.0231396 secs using 87.04% CPU
Optimizing NNI: done in 0.0274909 secs using 81.55% CPU
Optimizing NNI: done in 0.0246458 secs using 83.72% CPU
Optimizing NNI: done in 0.0239789 secs using 82.85% CPU
Optimizing NNI: done in 0.026805 secs using 92.28% CPU
Optimizing NNI: done in 0.0282719 secs using 92.81% CPU
Iteration 150 / LogL: -2596.595 / Time: 0h:57m:28s (0h:0m:0s left)
Optimizing NNI: done in 0.0192972 secs using 89.09% CPU
Optimizing NNI: done in 0.0271058 secs using 74.11% CPU
Optimizing NNI: done in 0.027083 secs using 88.58% CPU
Optimizing NNI: done in 0.0280952 secs using 89.23% CPU
Optimizing NNI: done in 0.0191279 secs using 99.59% CPU
Optimizing NNI: done in 0.0162432 secs using 93.99% CPU
Optimizing NNI: done in 0.0248526 secs using 87.76% CPU
Optimizing NNI: done in 0.0290171 secs using 82.56% CPU
Optimizing NNI: done in 0.0240461 secs using 87.29% CPU
Optimizing NNI: done in 0.0209775 secs using 99.74% CPU
Iteration 160 / LogL: -2595.433 / Time: 0h:57m:28s (0h:0m:0s left)
Optimizing NNI: done in 0.0345594 secs using 96.8% CPU
Optimizing NNI: done in 0.0212394 secs using 85.8% CPU
Optimizing NNI: done in 0.0223337 secs using 86.18% CPU
Optimizing NNI: done in 0.0202958 secs using 95.03% CPU
Optimizing NNI: done in 0.020211 secs using 84.78% CPU
Optimizing NNI: done in 0.0328847 secs using 84.48% CPU
Optimizing NNI: done in 0.025795 secs using 90.44% CPU
Optimizing NNI: done in 0.0279609 secs using 92.72% CPU
Optimizing NNI: done in 0.0239648 secs using 78.99% CPU
Optimizing NNI: done in 0.0298483 secs using 92.96% CPU
Iteration 170 / LogL: -2593.457 / Time: 0h:57m:28s (0h:0m:0s left)
Optimizing NNI: done in 0.0289229 secs using 82.41% CPU
Optimizing NNI: done in 0.0203451 secs using 99.71% CPU
Optimizing NNI: done in 0.0261241 secs using 88.43% CPU
Optimizing NNI: done in 0.0206578 secs using 95.11% CPU
Optimizing NNI: done in 0.0242722 secs using 99.57% CPU
Optimizing NNI: done in 0.0305404 secs using 93.27% CPU
Optimizing NNI: done in 0.0230814 secs using 82.56% CPU
Optimizing NNI: done in 0.0255627 secs using 95.77% CPU
Optimizing NNI: done in 0.0280047 secs using 78.39% CPU
Optimizing NNI: done in 0.0320552 secs using 90.51% CPU
Iteration 180 / LogL: -2600.447 / Time: 0h:57m:29s (0h:0m:-1s left)
TREE SEARCH COMPLETED AFTER 180 ITERATIONS / Time: 0h:57m:29s

--------------------------------------------------------------------
|                    FINALIZING TREE SEARCH                        |
--------------------------------------------------------------------
Performs final model parameters optimization
Estimate model parameters (epsilon = 0.010)
1. Initial log-likelihood: -2592.930
2. Current log-likelihood: -2592.907
3. Current log-likelihood: -2592.878
4. Current log-likelihood: -2592.852
5. Current log-likelihood: -2592.836
6. Current log-likelihood: -2592.814
7. Current log-likelihood: -2592.800
8. Current log-likelihood: -2592.788
9. Current log-likelihood: -2592.776
10. Current log-likelihood: -2592.765
Optimal log-likelihood: -2592.750
Rate parameters:  A-C: 1.00000  A-G: 4.06897  A-T: 1.00000  C-G: 1.00000  C-T: 4.06897  G-T: 1.00000
Base frequencies:  A: 0.220  C: 0.216  G: 0.284  T: 0.280
Site proportion and rates:  (0.823,0.105) (0.125,2.399) (0.052,11.802)
Parameters optimization took 10 rounds (0.060 sec)
BEST SCORE FOUND : -2592.750
Total tree length: 0.777

Total number of iterations: 180
CPU time used for tree search: 4.402 sec (0h:0m:4s)
Wall-clock time used for tree search: 5.108 sec (0h:0m:5s)
Total CPU time used: 3064.304 sec (0h:51m:4s)
Total wall-clock time used: 3449.245 sec (0h:57m:29s)

===> START BOOTSTRAP REPLICATE NUMBER 729

Creating bootstrap alignment (seed: 943828)...
Creating fast initial parsimony tree by random order stepwise addition...
0.003 seconds, parsimony score: 397 (based on 139 sites)

NOTE: 0 MB RAM (0 GB) is required!
Estimate model parameters (epsilon = 0.100)
1. Initial log-likelihood: -3113.706
2. Current log-likelihood: -2916.051
3. Current log-likelihood: -2882.029
4. Current log-likelihood: -2879.594
5. Current log-likelihood: -2878.443
6. Current log-likelihood: -2877.868
7. Current log-likelihood: -2877.650
Optimal log-likelihood: -2877.626
Rate parameters:  A-C: 1.00000  A-G: 3.92686  A-T: 1.00000  C-G: 1.00000  C-T: 3.92686  G-T: 1.00000
Base frequencies:  A: 0.227  C: 0.210  G: 0.267  T: 0.296
Site proportion and rates:  (0.550,0.156) (0.306,0.234) (0.143,5.875)
Parameters optimization took 7 rounds (0.053 sec)
Wrote distance file to... 
Computing ML distances based on estimated model parameters...
Calculating distance matrix: done in 0.00465622 secs using 98.32% CPU
Computing ML distances took 0.004686 sec (of wall-clock time) 0.004609 sec (of CPU time)
Setting up auxiliary I and S matrices: done in 0.000135014 secs using 111.8% CPU
Constructing RapidNJ tree: done in 0.000335071 secs using 87.44% CPU
Computing RapidNJ tree took 0.000535 sec (of wall-clock time) 0.000502 sec (of CPU time)
Log-likelihood of RapidNJ tree: -2860.161
--------------------------------------------------------------------
|             INITIALIZING CANDIDATE TREE SET                      |
--------------------------------------------------------------------
Generating 98 parsimony trees... 0.332 second
Computing log-likelihood of 98 initial trees ... 0.104 seconds
Current best score: -2839.131

Do NNI search on 20 best initial trees
Optimizing NNI: done in 0.0128329 secs using 84.14% CPU
Estimate model parameters (epsilon = 0.100)
BETTER TREE FOUND at iteration 1: -2832.519
Optimizing NNI: done in 0.0138487 secs using 99.07% CPU
Estimate model parameters (epsilon = 0.100)
UPDATE BEST LOG-LIKELIHOOD: -2832.138
Optimizing NNI: done in 0.0157171 secs using 93.33% CPU
Optimizing NNI: done in 0.0174664 secs using 88.41% CPU
Optimizing NNI: done in 0.0132634 secs using 70.27% CPU
Optimizing NNI: done in 0.0138561 secs using 71.03% CPU
Optimizing NNI: done in 0.0158547 secs using 93.52% CPU
Optimizing NNI: done in 0.0117819 secs using 91.42% CPU
Optimizing NNI: done in 0.0144591 secs using 85.81% CPU
Optimizing NNI: done in 0.0115762 secs using 82.59% CPU
Iteration 10 / LogL: -2852.458 / Time: 0h:57m:29s
Optimizing NNI: done in 0.0159585 secs using 80.94% CPU
Optimizing NNI: done in 0.0133144 secs using 92% CPU
Optimizing NNI: done in 0.0178362 secs using 99.64% CPU
Optimizing NNI: done in 0.0229655 secs using 82.29% CPU
Optimizing NNI: done in 0.0161401 secs using 87.74% CPU
Optimizing NNI: done in 0.0186056 secs using 94.29% CPU
Optimizing NNI: done in 0.0151992 secs using 99.64% CPU
Optimizing NNI: done in 0.0167912 secs using 87.92% CPU
Optimizing NNI: done in 0.0184792 secs using 88.84% CPU
Optimizing NNI: done in 0.0173494 secs using 88.29% CPU
Iteration 20 / LogL: -2832.139 / Time: 0h:57m:30s
Finish initializing candidate tree set (12)
Current best tree score: -2832.138 / CPU time: 0.784
Number of iterations: 20
--------------------------------------------------------------------
|               OPTIMIZING CANDIDATE TREE SET                      |
--------------------------------------------------------------------
Optimizing NNI: done in 0.0288936 secs using 89.34% CPU
Optimizing NNI: done in 0.022415 secs using 81.93% CPU
Optimizing NNI: done in 0.0215244 secs using 95.27% CPU
Optimizing NNI: done in 0.0252536 secs using 84% CPU
Optimizing NNI: done in 0.0147048 secs using 99.71% CPU
Optimizing NNI: done in 0.0204938 secs using 80.37% CPU
Optimizing NNI: done in 0.0192265 secs using 99.56% CPU
Optimizing NNI: done in 0.0189589 secs using 89.93% CPU
Optimizing NNI: done in 0.0234066 secs using 91.12% CPU
Optimizing NNI: done in 0.0186084 secs using 83.63% CPU
Iteration 30 / LogL: -2832.139 / Time: 0h:57m:30s (0h:0m:2s left)
Optimizing NNI: done in 0.0229412 secs using 90.97% CPU
Optimizing NNI: done in 0.0182525 secs using 88.8% CPU
Optimizing NNI: done in 0.0215061 secs using 89.14% CPU
Optimizing NNI: done in 0.0196822 secs using 94.56% CPU
Optimizing NNI: done in 0.0222296 secs using 99.75% CPU
Optimizing NNI: done in 0.02556 secs using 91.94% CPU
Optimizing NNI: done in 0.0226569 secs using 95.36% CPU
Optimizing NNI: done in 0.0222096 secs using 99.74% CPU
Optimizing NNI: done in 0.0207969 secs using 90.48% CPU
Optimizing NNI: done in 0.0191677 secs using 89.31% CPU
Iteration 40 / LogL: -2832.140 / Time: 0h:57m:30s (0h:0m:2s left)
Optimizing NNI: done in 0.0244211 secs using 95.59% CPU
Optimizing NNI: done in 0.0221243 secs using 90.81% CPU
Optimizing NNI: done in 0.025292 secs using 91.76% CPU
Optimizing NNI: done in 0.0126842 secs using 84.45% CPU
Optimizing NNI: done in 0.0168035 secs using 99.34% CPU
Optimizing NNI: done in 0.0239911 secs using 87.27% CPU
Optimizing NNI: done in 0.0223125 secs using 91.01% CPU
Optimizing NNI: done in 0.0201905 secs using 74.96% CPU
Optimizing NNI: done in 0.0248742 secs using 83.74% CPU
Optimizing NNI: done in 0.0198143 secs using 94.58% CPU
Iteration 50 / LogL: -2850.205 / Time: 0h:57m:30s (0h:0m:1s left)
Optimizing NNI: done in 0.0231795 secs using 86.78% CPU
Optimizing NNI: done in 0.0265882 secs using 84.83% CPU
Optimizing NNI: done in 0.0138317 secs using 74.26% CPU
Optimizing NNI: done in 0.0248699 secs using 80.13% CPU
Optimizing NNI: done in 0.0205728 secs using 99.32% CPU
Optimizing NNI: done in 0.0278988 secs using 85.69% CPU
Optimizing NNI: done in 0.0244593 secs using 87.26% CPU
Optimizing NNI: done in 0.0136056 secs using 92.51% CPU
Optimizing NNI: done in 0.0228998 secs using 95.33% CPU
Optimizing NNI: done in 0.0298253 secs using 89.74% CPU
Iteration 60 / LogL: -2836.691 / Time: 0h:57m:31s (0h:0m:1s left)
Optimizing NNI: done in 0.0167255 secs using 87.7% CPU
Optimizing NNI: done in 0.0218138 secs using 95.22% CPU
Optimizing NNI: done in 0.0282408 secs using 89.2% CPU
Optimizing NNI: done in 0.0243433 secs using 91.41% CPU
Optimizing NNI: done in 0.0191426 secs using 89.7% CPU
Optimizing NNI: done in 0.0221909 secs using 82.12% CPU
UPDATE BEST LOG-LIKELIHOOD: -2832.137
Optimizing NNI: done in 0.0259044 secs using 80.37% CPU
Optimizing NNI: done in 0.0196648 secs using 99.53% CPU
Optimizing NNI: done in 0.0176989 secs using 94.37% CPU
Optimizing NNI: done in 0.0284989 secs using 85.9% CPU
Iteration 70 / LogL: -2833.936 / Time: 0h:57m:31s (0h:0m:0s left)
Optimizing NNI: done in 0.0202814 secs using 90.11% CPU
Optimizing NNI: done in 0.0212918 secs using 81.21% CPU
Optimizing NNI: done in 0.0207153 secs using 85.16% CPU
Optimizing NNI: done in 0.0185423 secs using 99.74% CPU
Optimizing NNI: done in 0.022646 secs using 86.57% CPU
Optimizing NNI: done in 0.0188234 secs using 99.62% CPU
Optimizing NNI: done in 0.0179234 secs using 83.35% CPU
Optimizing NNI: done in 0.0162538 secs using 81.61% CPU
Optimizing NNI: done in 0.0255681 secs using 88.27% CPU
Optimizing NNI: done in 0.0174736 secs using 74.91% CPU
Iteration 80 / LogL: -2832.547 / Time: 0h:57m:31s (0h:0m:0s left)
Optimizing NNI: done in 0.0238294 secs using 91.21% CPU
Optimizing NNI: done in 0.0215466 secs using 86.29% CPU
Optimizing NNI: done in 0.0211004 secs using 95% CPU
Optimizing NNI: done in 0.0284186 secs using 89.29% CPU
Optimizing NNI: done in 0.0249994 secs using 87.73% CPU
Optimizing NNI: done in 0.0215924 secs using 86.34% CPU
UPDATE BEST LOG-LIKELIHOOD: -2832.136
Optimizing NNI: done in 0.0181132 secs using 93.79% CPU
Optimizing NNI: done in 0.0245591 secs using 83.59% CPU
Optimizing NNI: done in 0.0210026 secs using 80.9% CPU
Optimizing NNI: done in 0.0243513 secs using 79.22% CPU
Iteration 90 / LogL: -2832.137 / Time: 0h:57m:31s (0h:0m:0s left)
Optimizing NNI: done in 0.022674 secs using 99.55% CPU
Optimizing NNI: done in 0.0185972 secs using 94.79% CPU
Optimizing NNI: done in 0.0210561 secs using 99.7% CPU
Optimizing NNI: done in 0.0177295 secs using 94.6% CPU
Optimizing NNI: done in 0.019409 secs using 89.71% CPU
Optimizing NNI: done in 0.023104 secs using 87.26% CPU
Optimizing NNI: done in 0.0206195 secs using 90.22% CPU
Optimizing NNI: done in 0.019805 secs using 84.63% CPU
Optimizing NNI: done in 0.0195109 secs using 74.17% CPU
Optimizing NNI: done in 0.0231157 secs using 95.47% CPU
Iteration 100 / LogL: -2834.520 / Time: 0h:57m:31s (0h:0m:0s left)
Optimizing NNI: done in 0.0215544 secs using 85.79% CPU
Optimizing NNI: done in 0.0204834 secs using 89.98% CPU
TREE SEARCH COMPLETED AFTER 102 ITERATIONS / Time: 0h:57m:31s

--------------------------------------------------------------------
|                    FINALIZING TREE SEARCH                        |
--------------------------------------------------------------------
Performs final model parameters optimization
Estimate model parameters (epsilon = 0.010)
1. Initial log-likelihood: -2832.136
2. Current log-likelihood: -2832.115
3. Current log-likelihood: -2832.088
4. Current log-likelihood: -2832.073
5. Current log-likelihood: -2832.062
Optimal log-likelihood: -2832.052
Rate parameters:  A-C: 1.00000  A-G: 4.58512  A-T: 1.00000  C-G: 1.00000  C-T: 4.58512  G-T: 1.00000
Base frequencies:  A: 0.227  C: 0.210  G: 0.267  T: 0.296
Site proportion and rates:  (0.569,0.141) (0.293,0.212) (0.139,6.191)
Parameters optimization took 5 rounds (0.030 sec)
BEST SCORE FOUND : -2832.052
Total tree length: 0.843

Total number of iterations: 102
CPU time used for tree search: 2.213 sec (0h:0m:2s)
Wall-clock time used for tree search: 2.610 sec (0h:0m:2s)
Total CPU time used: 3066.622 sec (0h:51m:6s)
Total wall-clock time used: 3451.961 sec (0h:57m:31s)

===> START BOOTSTRAP REPLICATE NUMBER 730

Creating bootstrap alignment (seed: 943829)...
Creating fast initial parsimony tree by random order stepwise addition...
0.003 seconds, parsimony score: 466 (based on 151 sites)

NOTE: 0 MB RAM (0 GB) is required!
Estimate model parameters (epsilon = 0.100)
1. Initial log-likelihood: -3421.347
2. Current log-likelihood: -3139.611
3. Current log-likelihood: -3106.080
4. Current log-likelihood: -3104.146
5. Current log-likelihood: -3103.426
6. Current log-likelihood: -3103.080
7. Current log-likelihood: -3102.930
8. Current log-likelihood: -3102.814
9. Current log-likelihood: -3102.694
10. Current log-likelihood: -3102.551
11. Current log-likelihood: -3102.371
12. Current log-likelihood: -3102.144
13. Current log-likelihood: -3101.867
14. Current log-likelihood: -3101.651
15. Current log-likelihood: -3101.437
16. Current log-likelihood: -3101.160
17. Current log-likelihood: -3100.777
18. Current log-likelihood: -3100.239
19. Current log-likelihood: -3099.403
20. Current log-likelihood: -3097.992
21. Current log-likelihood: -3095.379
22. Current log-likelihood: -3090.708
23. Current log-likelihood: -3085.115
24. Current log-likelihood: -3081.105
25. Current log-likelihood: -3078.790
26. Current log-likelihood: -3077.700
27. Current log-likelihood: -3077.149
28. Current log-likelihood: -3076.830
29. Current log-likelihood: -3076.612
30. Current log-likelihood: -3076.449
31. Current log-likelihood: -3076.320
32. Current log-likelihood: -3076.218
Optimal log-likelihood: -3076.090
Rate parameters:  A-C: 1.00000  A-G: 4.96138  A-T: 1.00000  C-G: 1.00000  C-T: 4.96138  G-T: 1.00000
Base frequencies:  A: 0.232  C: 0.270  G: 0.268  T: 0.230
Site proportion and rates:  (0.820,0.116) (0.127,2.521) (0.054,10.887)
Parameters optimization took 32 rounds (0.237 sec)
Wrote distance file to... 
Computing ML distances based on estimated model parameters...
Calculating distance matrix: done in 0.00544416 secs using 99.24% CPU
Computing ML distances took 0.005474 sec (of wall-clock time) 0.005433 sec (of CPU time)
Setting up auxiliary I and S matrices: done in 0.00013261 secs using 127.4% CPU
Constructing RapidNJ tree: done in 0.000326094 secs using 99.66% CPU
Computing RapidNJ tree took 0.000514 sec (of wall-clock time) 0.000551 sec (of CPU time)
Log-likelihood of RapidNJ tree: -3117.346
--------------------------------------------------------------------
|             INITIALIZING CANDIDATE TREE SET                      |
--------------------------------------------------------------------
Generating 98 parsimony trees... 0.333 second
Computing log-likelihood of 98 initial trees ... 0.115 seconds
Current best score: -3069.024

Do NNI search on 20 best initial trees
Optimizing NNI: done in 0.0210901 secs using 90.09% CPU
Estimate model parameters (epsilon = 0.100)
BETTER TREE FOUND at iteration 1: -3057.505
Optimizing NNI: done in 0.0216329 secs using 94.69% CPU
Optimizing NNI: done in 0.017265 secs using 93.92% CPU
Optimizing NNI: done in 0.0169225 secs using 82.2% CPU
Optimizing NNI: done in 0.0214281 secs using 90.3% CPU
Optimizing NNI: done in 0.0196251 secs using 89.83% CPU
Optimizing NNI: done in 0.0176285 secs using 88.66% CPU
Optimizing NNI: done in 0.025608 secs using 76.53% CPU
Estimate model parameters (epsilon = 0.100)
BETTER TREE FOUND at iteration 8: -3056.187
Optimizing NNI: done in 0.0195463 secs using 94.65% CPU
Optimizing NNI: done in 0.0236811 secs using 82.99% CPU
Iteration 10 / LogL: -3066.202 / Time: 0h:57m:32s
Optimizing NNI: done in 0.0114052 secs using 90.94% CPU
Optimizing NNI: done in 0.0221685 secs using 86.28% CPU
Optimizing NNI: done in 0.0355176 secs using 80.15% CPU
Optimizing NNI: done in 0.021504 secs using 85.81% CPU
Optimizing NNI: done in 0.0192361 secs using 94.43% CPU
Optimizing NNI: done in 0.0230722 secs using 82.49% CPU
Optimizing NNI: done in 0.0235437 secs using 91.18% CPU
Optimizing NNI: done in 0.0246146 secs using 83.5% CPU
Optimizing NNI: done in 0.0256563 secs using 84.21% CPU
Optimizing NNI: done in 0.0245578 secs using 95.7% CPU
Iteration 20 / LogL: -3069.278 / Time: 0h:57m:33s
Finish initializing candidate tree set (18)
Current best tree score: -3056.187 / CPU time: 0.913
Number of iterations: 20
--------------------------------------------------------------------
|               OPTIMIZING CANDIDATE TREE SET                      |
--------------------------------------------------------------------
Optimizing NNI: done in 0.0266843 secs using 95.98% CPU
Optimizing NNI: done in 0.0208266 secs using 99.73% CPU
Optimizing NNI: done in 0.0336386 secs using 93.88% CPU
Optimizing NNI: done in 0.0310865 secs using 86.79% CPU
Optimizing NNI: done in 0.0309824 secs using 90.02% CPU
Optimizing NNI: done in 0.0300691 secs using 86.56% CPU
Optimizing NNI: done in 0.0260195 secs using 92.07% CPU
Optimizing NNI: done in 0.0200471 secs using 80.06% CPU
Estimate model parameters (epsilon = 0.100)
BETTER TREE FOUND at iteration 28: -3056.167
Optimizing NNI: done in 0.0207579 secs using 85.25% CPU
Optimizing NNI: done in 0.02675 secs using 88.66% CPU
Iteration 30 / LogL: -3057.546 / Time: 0h:57m:33s (0h:0m:4s left)
Optimizing NNI: done in 0.0240393 secs using 91.28% CPU
Optimizing NNI: done in 0.0188624 secs using 99.72% CPU
Optimizing NNI: done in 0.0318735 secs using 96.69% CPU
Optimizing NNI: done in 0.0223112 secs using 81.92% CPU
Optimizing NNI: done in 0.0244888 secs using 95.47% CPU
Optimizing NNI: done in 0.0263079 secs using 99.71% CPU
Optimizing NNI: done in 0.0289293 secs using 79.28% CPU
Optimizing NNI: done in 0.0214331 secs using 81.06% CPU
Optimizing NNI: done in 0.0258837 secs using 91.79% CPU
Optimizing NNI: done in 0.0290362 secs using 82.58% CPU
Iteration 40 / LogL: -3070.620 / Time: 0h:57m:33s (0h:0m:3s left)
Optimizing NNI: done in 0.0269338 secs using 88.61% CPU
Optimizing NNI: done in 0.0276456 secs using 89.04% CPU
Optimizing NNI: done in 0.0263081 secs using 99.72% CPU
Optimizing NNI: done in 0.0262364 secs using 88.34% CPU
Optimizing NNI: done in 0.0404043 secs using 87.27% CPU
Optimizing NNI: done in 0.0230976 secs using 99.61% CPU
Optimizing NNI: done in 0.0291362 secs using 93.1% CPU
Optimizing NNI: done in 0.0287097 secs using 85.57% CPU
Optimizing NNI: done in 0.0307003 secs using 90.07% CPU
Optimizing NNI: done in 0.0253826 secs using 92.03% CPU
Iteration 50 / LogL: -3058.945 / Time: 0h:57m:33s (0h:0m:3s left)
Optimizing NNI: done in 0.0248965 secs using 95.39% CPU
Optimizing NNI: done in 0.0234496 secs using 95.4% CPU
Optimizing NNI: done in 0.0211879 secs using 85.67% CPU
Optimizing NNI: done in 0.0247565 secs using 83.74% CPU
Optimizing NNI: done in 0.019637 secs using 84.71% CPU
Optimizing NNI: done in 0.0291742 secs using 86.15% CPU
Optimizing NNI: done in 0.0277766 secs using 92.35% CPU
Optimizing NNI: done in 0.0351204 secs using 96.87% CPU
Optimizing NNI: done in 0.025857 secs using 86.64% CPU
Optimizing NNI: done in 0.0268408 secs using 88.58% CPU
Iteration 60 / LogL: -3057.542 / Time: 0h:57m:34s (0h:0m:2s left)
Optimizing NNI: done in 0.024645 secs using 79.9% CPU
Optimizing NNI: done in 0.0342235 secs using 88.03% CPU
Optimizing NNI: done in 0.0266258 secs using 77.28% CPU
Optimizing NNI: done in 0.0266475 secs using 88.51% CPU
Optimizing NNI: done in 0.0250441 secs using 92% CPU
Optimizing NNI: done in 0.0293825 secs using 96.43% CPU
Optimizing NNI: done in 0.0317105 secs using 90.26% CPU
Optimizing NNI: done in 0.0223169 secs using 95.21% CPU
Optimizing NNI: done in 0.0239476 secs using 91.34% CPU
Optimizing NNI: done in 0.0302469 secs using 89.86% CPU
Iteration 70 / LogL: -3057.543 / Time: 0h:57m:34s (0h:0m:2s left)
Optimizing NNI: done in 0.0306622 secs using 73.75% CPU
Optimizing NNI: done in 0.0269178 secs using 85.07% CPU
Optimizing NNI: done in 0.0289648 secs using 89.38% CPU
Optimizing NNI: done in 0.0228015 secs using 95.51% CPU
Optimizing NNI: done in 0.0242794 secs using 83.4% CPU
Optimizing NNI: done in 0.0264765 secs using 84.58% CPU
Optimizing NNI: done in 0.0250277 secs using 83.62% CPU
Optimizing NNI: done in 0.0322042 secs using 90.68% CPU
Optimizing NNI: done in 0.0289193 secs using 89.39% CPU
Optimizing NNI: done in 0.0236422 secs using 99.7% CPU
Iteration 80 / LogL: -3057.515 / Time: 0h:57m:34s (0h:0m:1s left)
Optimizing NNI: done in 0.0277035 secs using 89% CPU
Optimizing NNI: done in 0.0222086 secs using 95.16% CPU
Optimizing NNI: done in 0.0226495 secs using 90.98% CPU
Optimizing NNI: done in 0.0307342 secs using 88.79% CPU
Optimizing NNI: done in 0.0318292 secs using 96.64% CPU
Optimizing NNI: done in 0.0214242 secs using 95.01% CPU
Optimizing NNI: done in 0.0220559 secs using 77.27% CPU
Optimizing NNI: done in 0.021299 secs using 90.38% CPU
Optimizing NNI: done in 0.031001 secs using 93.16% CPU
Optimizing NNI: done in 0.021262 secs using 90.51% CPU
Iteration 90 / LogL: -3093.602 / Time: 0h:57m:35s (0h:0m:1s left)
Optimizing NNI: done in 0.0199081 secs using 84.68% CPU
Optimizing NNI: done in 0.0244333 secs using 95.64% CPU
Optimizing NNI: done in 0.0243967 secs using 95.63% CPU
Optimizing NNI: done in 0.0232316 secs using 86.89% CPU
Optimizing NNI: done in 0.0255504 secs using 68.68% CPU
Optimizing NNI: done in 0.0295212 secs using 86.12% CPU
Optimizing NNI: done in 0.0254597 secs using 83.99% CPU
Optimizing NNI: done in 0.0214843 secs using 81.44% CPU
Optimizing NNI: done in 0.029237 secs using 96.2% CPU
Optimizing NNI: done in 0.0333317 secs using 99.69% CPU
Iteration 100 / LogL: -3057.588 / Time: 0h:57m:35s (0h:0m:0s left)
Optimizing NNI: done in 0.0207921 secs using 90.11% CPU
Optimizing NNI: done in 0.0199629 secs using 84.8% CPU
Optimizing NNI: done in 0.033743 secs using 87.88% CPU
Optimizing NNI: done in 0.0275724 secs using 96.11% CPU
Optimizing NNI: done in 0.0232186 secs using 91.45% CPU
UPDATE BEST LOG-LIKELIHOOD: -3056.167
Optimizing NNI: done in 0.0217136 secs using 81.41% CPU
Optimizing NNI: done in 0.0323844 secs using 93.53% CPU
Optimizing NNI: done in 0.0238972 secs using 91.21% CPU
Optimizing NNI: done in 0.0231891 secs using 82.62% CPU
Optimizing NNI: done in 0.0340493 secs using 93.86% CPU
Iteration 110 / LogL: -3056.169 / Time: 0h:57m:35s (0h:0m:0s left)
Optimizing NNI: done in 0.0238849 secs using 91.43% CPU
Optimizing NNI: done in 0.0276485 secs using 89.06% CPU
Optimizing NNI: done in 0.0217614 secs using 99.49% CPU
Optimizing NNI: done in 0.0259857 secs using 76.85% CPU
Optimizing NNI: done in 0.0262372 secs using 92.14% CPU
Optimizing NNI: done in 0.0314507 secs using 80.64% CPU
Optimizing NNI: done in 0.0301809 secs using 93.21% CPU
Optimizing NNI: done in 0.0320641 secs using 84.07% CPU
Optimizing NNI: done in 0.0329729 secs using 81.59% CPU
Optimizing NNI: done in 0.0318144 secs using 96.54% CPU
Iteration 120 / LogL: -3057.551 / Time: 0h:57m:35s (0h:0m:0s left)
Optimizing NNI: done in 0.0270003 secs using 96.08% CPU
Optimizing NNI: done in 0.0290644 secs using 89.45% CPU
Optimizing NNI: done in 0.0293269 secs using 82.75% CPU
Optimizing NNI: done in 0.0284299 secs using 96.16% CPU
Optimizing NNI: done in 0.0297748 secs using 93.11% CPU
Optimizing NNI: done in 0.0212681 secs using 85.88% CPU
Optimizing NNI: done in 0.0204035 secs using 84.92% CPU
Optimizing NNI: done in 0.0266025 secs using 80.93% CPU
Optimizing NNI: done in 0.0341831 secs using 88.1% CPU
TREE SEARCH COMPLETED AFTER 129 ITERATIONS / Time: 0h:57m:36s

--------------------------------------------------------------------
|                    FINALIZING TREE SEARCH                        |
--------------------------------------------------------------------
Performs final model parameters optimization
Estimate model parameters (epsilon = 0.010)
1. Initial log-likelihood: -3056.167
Optimal log-likelihood: -3056.162
Rate parameters:  A-C: 1.00000  A-G: 5.34290  A-T: 1.00000  C-G: 1.00000  C-T: 5.34290  G-T: 1.00000
Base frequencies:  A: 0.232  C: 0.270  G: 0.268  T: 0.230
Site proportion and rates:  (0.818,0.107) (0.122,2.538) (0.060,10.016)
Parameters optimization took 1 rounds (0.007 sec)
BEST SCORE FOUND : -3056.162
Total tree length: 1.147

Total number of iterations: 129
CPU time used for tree search: 3.370 sec (0h:0m:3s)
Wall-clock time used for tree search: 3.907 sec (0h:0m:3s)
Total CPU time used: 3070.259 sec (0h:51m:10s)
Total wall-clock time used: 3456.137 sec (0h:57m:36s)

===> START BOOTSTRAP REPLICATE NUMBER 731

Creating bootstrap alignment (seed: 943830)...
Creating fast initial parsimony tree by random order stepwise addition...
0.003 seconds, parsimony score: 503 (based on 147 sites)

NOTE: 0 MB RAM (0 GB) is required!
Estimate model parameters (epsilon = 0.100)
1. Initial log-likelihood: -3521.300
2. Current log-likelihood: -3243.491
3. Current log-likelihood: -3200.448
4. Current log-likelihood: -3197.274
5. Current log-likelihood: -3196.010
6. Current log-likelihood: -3195.538
Optimal log-likelihood: -3195.502
Rate parameters:  A-C: 1.00000  A-G: 3.96580  A-T: 1.00000  C-G: 1.00000  C-T: 3.96580  G-T: 1.00000
Base frequencies:  A: 0.224  C: 0.215  G: 0.288  T: 0.273
Site proportion and rates:  (0.574,0.159) (0.285,0.213) (0.141,5.996)
Parameters optimization took 6 rounds (0.047 sec)
Wrote distance file to... 
Computing ML distances based on estimated model parameters...
Calculating distance matrix: done in 0.00570215 secs using 99.3% CPU
Computing ML distances took 0.005732 sec (of wall-clock time) 0.005692 sec (of CPU time)
Setting up auxiliary I and S matrices: done in 0.00013282 secs using 127.2% CPU
Constructing RapidNJ tree: done in 0.000341523 secs using 47.14% CPU
Computing RapidNJ tree took 0.000534 sec (of wall-clock time) 0.000377 sec (of CPU time)
Log-likelihood of RapidNJ tree: -3168.628
--------------------------------------------------------------------
|             INITIALIZING CANDIDATE TREE SET                      |
--------------------------------------------------------------------
Generating 98 parsimony trees... 0.333 second
Computing log-likelihood of 98 initial trees ... 0.109 seconds
Current best score: -3128.713

Do NNI search on 20 best initial trees
Optimizing NNI: done in 0.0175021 secs using 93.77% CPU
Estimate model parameters (epsilon = 0.100)
BETTER TREE FOUND at iteration 1: -3117.704
Optimizing NNI: done in 0.0175654 secs using 94.09% CPU
Optimizing NNI: done in 0.019633 secs using 99.72% CPU
Optimizing NNI: done in 0.0183846 secs using 94.14% CPU
Optimizing NNI: done in 0.027563 secs using 92.48% CPU
Optimizing NNI: done in 0.0180144 secs using 94.15% CPU
Optimizing NNI: done in 0.0199021 secs using 74.9% CPU
Optimizing NNI: done in 0.0191574 secs using 79.24% CPU
Optimizing NNI: done in 0.0216341 secs using 90.62% CPU
Estimate model parameters (epsilon = 0.100)
BETTER TREE FOUND at iteration 9: -3116.985
Optimizing NNI: done in 0.0154649 secs using 93.19% CPU
Iteration 10 / LogL: -3125.866 / Time: 0h:57m:36s
Optimizing NNI: done in 0.0144806 secs using 92.63% CPU
Estimate model parameters (epsilon = 0.100)
BETTER TREE FOUND at iteration 11: -3115.146
Optimizing NNI: done in 0.0252258 secs using 87.91% CPU
Optimizing NNI: done in 0.0212086 secs using 81.17% CPU
Optimizing NNI: done in 0.0170184 secs using 99.62% CPU
Optimizing NNI: done in 0.0182428 secs using 78.22% CPU
Optimizing NNI: done in 0.0149399 secs using 93.11% CPU
Optimizing NNI: done in 0.0140219 secs using 78.93% CPU
Optimizing NNI: done in 0.022657 secs using 81.91% CPU
Optimizing NNI: done in 0.030753 secs using 90.12% CPU
Optimizing NNI: done in 0.0197322 secs using 84.39% CPU
Iteration 20 / LogL: -3118.291 / Time: 0h:57m:37s
Finish initializing candidate tree set (17)
Current best tree score: -3115.146 / CPU time: 0.890
Number of iterations: 20
--------------------------------------------------------------------
|               OPTIMIZING CANDIDATE TREE SET                      |
--------------------------------------------------------------------
Optimizing NNI: done in 0.0252136 secs using 91.68% CPU
Estimate model parameters (epsilon = 0.100)
BETTER TREE FOUND at iteration 21: -3114.334
Optimizing NNI: done in 0.0204048 secs using 85.45% CPU
Estimate model parameters (epsilon = 0.100)
BETTER TREE FOUND at iteration 22: -3098.157
Optimizing NNI: done in 0.0239601 secs using 78.82% CPU
Optimizing NNI: done in 0.0191224 secs using 78.93% CPU
Optimizing NNI: done in 0.0255996 secs using 84.63% CPU
BETTER TREE FOUND at iteration 25: -3098.150
Optimizing NNI: done in 0.0237542 secs using 87.13% CPU
Optimizing NNI: done in 0.0288498 secs using 79.26% CPU
Optimizing NNI: done in 0.0230511 secs using 91.06% CPU
Optimizing NNI: done in 0.0262663 secs using 92.13% CPU
Optimizing NNI: done in 0.0222169 secs using 77.35% CPU
Iteration 30 / LogL: -3098.922 / Time: 0h:57m:37s (0h:0m:4s left)
Optimizing NNI: done in 0.0288375 secs using 89.55% CPU
Optimizing NNI: done in 0.027566 secs using 88.77% CPU
UPDATE BEST LOG-LIKELIHOOD: -3098.145
Optimizing NNI: done in 0.0256367 secs using 84.25% CPU
Optimizing NNI: done in 0.0291453 secs using 89.3% CPU
Optimizing NNI: done in 0.0294844 secs using 82.96% CPU
Optimizing NNI: done in 0.0228555 secs using 90.91% CPU
Optimizing NNI: done in 0.0291852 secs using 85.99% CPU
Optimizing NNI: done in 0.0210907 secs using 95.08% CPU
Optimizing NNI: done in 0.0229861 secs using 86.86% CPU
Optimizing NNI: done in 0.0313302 secs using 93.1% CPU
Iteration 40 / LogL: -3101.297 / Time: 0h:57m:37s (0h:0m:3s left)
Optimizing NNI: done in 0.0254456 secs using 84.09% CPU
Optimizing NNI: done in 0.0199044 secs using 99.66% CPU
Optimizing NNI: done in 0.0240403 secs using 91.38% CPU
Optimizing NNI: done in 0.0217361 secs using 95.38% CPU
Optimizing NNI: done in 0.0270183 secs using 88.31% CPU
Optimizing NNI: done in 0.0273145 secs using 96.02% CPU
Optimizing NNI: done in 0.0334491 secs using 81.86% CPU
Optimizing NNI: done in 0.0266451 secs using 88.52% CPU
Optimizing NNI: done in 0.0248527 secs using 95.74% CPU
Optimizing NNI: done in 0.0229187 secs using 91.05% CPU
Iteration 50 / LogL: -3098.926 / Time: 0h:57m:38s (0h:0m:2s left)
Optimizing NNI: done in 0.0276612 secs using 81.69% CPU
Optimizing NNI: done in 0.0206523 secs using 94.82% CPU
Optimizing NNI: done in 0.0336735 secs using 84.94% CPU
Optimizing NNI: done in 0.0327868 secs using 96.73% CPU
Optimizing NNI: done in 0.0276917 secs using 81.59% CPU
Optimizing NNI: done in 0.0203999 secs using 75.33% CPU
Optimizing NNI: done in 0.0240201 secs using 87.38% CPU
Optimizing NNI: done in 0.024678 secs using 91.48% CPU
Optimizing NNI: done in 0.0229077 secs using 77.94% CPU
UPDATE BEST LOG-LIKELIHOOD: -3098.139
Optimizing NNI: done in 0.0322847 secs using 81.23% CPU
Iteration 60 / LogL: -3098.149 / Time: 0h:57m:38s (0h:0m:2s left)
Optimizing NNI: done in 0.0284207 secs using 96.2% CPU
Optimizing NNI: done in 0.0200417 secs using 84.79% CPU
Optimizing NNI: done in 0.028835 secs using 92.89% CPU
Optimizing NNI: done in 0.0269885 secs using 77.83% CPU
Optimizing NNI: done in 0.034879 secs using 85.44% CPU
Optimizing NNI: done in 0.0201745 secs using 99.73% CPU
Optimizing NNI: done in 0.0306553 secs using 89.92% CPU
Optimizing NNI: done in 0.0237896 secs using 91.57% CPU
Optimizing NNI: done in 0.022425 secs using 81.79% CPU
Optimizing NNI: done in 0.0236802 secs using 91.21% CPU
Iteration 70 / LogL: -3098.145 / Time: 0h:57m:38s (0h:0m:1s left)
Optimizing NNI: done in 0.0244457 secs using 75.69% CPU
Optimizing NNI: done in 0.0264017 secs using 86.76% CPU
Optimizing NNI: done in 0.0209125 secs using 75.94% CPU
Optimizing NNI: done in 0.024811 secs using 95.7% CPU
Optimizing NNI: done in 0.0219045 secs using 77.01% CPU
Estimate model parameters (epsilon = 0.100)
BETTER TREE FOUND at iteration 75: -3097.756
Optimizing NNI: done in 0.0289363 secs using 91.63% CPU
Optimizing NNI: done in 0.0222162 secs using 85.83% CPU
Optimizing NNI: done in 0.0229242 secs using 86.7% CPU
Estimate model parameters (epsilon = 0.100)
UPDATE BEST LOG-LIKELIHOOD: -3097.663
Optimizing NNI: done in 0.0287013 secs using 96.37% CPU
Optimizing NNI: done in 0.0218608 secs using 86.02% CPU
Iteration 80 / LogL: -3097.937 / Time: 0h:57m:38s (0h:0m:3s left)
Optimizing NNI: done in 0.0240611 secs using 95.57% CPU
Optimizing NNI: done in 0.0226052 secs using 86.52% CPU
UPDATE BEST LOG-LIKELIHOOD: -3097.656
Optimizing NNI: done in 0.0254021 secs using 84.32% CPU
Optimizing NNI: done in 0.0231686 secs using 73.82% CPU
Optimizing NNI: done in 0.0352567 secs using 88.47% CPU
Optimizing NNI: done in 0.0287109 secs using 99.64% CPU
Optimizing NNI: done in 0.0295884 secs using 93.03% CPU
UPDATE BEST LOG-LIKELIHOOD: -3097.656
Optimizing NNI: done in 0.0255099 secs using 84.13% CPU
Optimizing NNI: done in 0.0315177 secs using 83.87% CPU
Optimizing NNI: done in 0.0311114 secs using 87.08% CPU
Iteration 90 / LogL: -3097.936 / Time: 0h:57m:39s (0h:0m:2s left)
Optimizing NNI: done in 0.0299576 secs using 86.41% CPU
Optimizing NNI: done in 0.0204594 secs using 95.09% CPU
Optimizing NNI: done in 0.0176523 secs using 83% CPU
Optimizing NNI: done in 0.0209293 secs using 94.61% CPU
Optimizing NNI: done in 0.0224391 secs using 94.14% CPU
Optimizing NNI: done in 0.0233034 secs using 86.95% CPU
Optimizing NNI: done in 0.0275046 secs using 99.65% CPU
UPDATE BEST LOG-LIKELIHOOD: -3097.656
Optimizing NNI: done in 0.0213231 secs using 90.57% CPU
Optimizing NNI: done in 0.0192744 secs using 89.28% CPU
Optimizing NNI: done in 0.0237375 secs using 66.46% CPU
Iteration 100 / LogL: -3097.931 / Time: 0h:57m:39s (0h:0m:2s left)
Optimizing NNI: done in 0.0211642 secs using 95.21% CPU
UPDATE BEST LOG-LIKELIHOOD: -3097.656
Optimizing NNI: done in 0.0255186 secs using 91.88% CPU
Optimizing NNI: done in 0.0199255 secs using 84.64% CPU
Optimizing NNI: done in 0.0333779 secs using 96.76% CPU
Optimizing NNI: done in 0.0199436 secs using 94.84% CPU
Optimizing NNI: done in 0.023494 secs using 91.21% CPU
Optimizing NNI: done in 0.0285205 secs using 89.42% CPU
UPDATE BEST LOG-LIKELIHOOD: -3097.656
Optimizing NNI: done in 0.0260009 secs using 88.15% CPU
Optimizing NNI: done in 0.0239173 secs using 91.59% CPU
Optimizing NNI: done in 0.0233148 secs using 82.82% CPU
Iteration 110 / LogL: -3099.049 / Time: 0h:57m:39s (0h:0m:2s left)
Optimizing NNI: done in 0.0229283 secs using 90.74% CPU
Optimizing NNI: done in 0.025704 secs using 84.35% CPU
Optimizing NNI: done in 0.0234275 secs using 91.07% CPU
Optimizing NNI: done in 0.0245735 secs using 87.47% CPU
Optimizing NNI: done in 0.0264548 secs using 88.64% CPU
Optimizing NNI: done in 0.0141133 secs using 85.49% CPU
Optimizing NNI: done in 0.0261068 secs using 76.91% CPU
Optimizing NNI: done in 0.0265836 secs using 88.33% CPU
Optimizing NNI: done in 0.029751 secs using 86.3% CPU
Optimizing NNI: done in 0.026662 secs using 84.9% CPU
Iteration 120 / LogL: -3101.236 / Time: 0h:57m:39s (0h:0m:1s left)
Optimizing NNI: done in 0.0243425 secs using 83.25% CPU
Optimizing NNI: done in 0.0213487 secs using 95.09% CPU
Optimizing NNI: done in 0.0220757 secs using 99.74% CPU
UPDATE BEST LOG-LIKELIHOOD: -3097.656
Optimizing NNI: done in 0.0244403 secs using 83.47% CPU
Optimizing NNI: done in 0.0269528 secs using 84.96% CPU
Optimizing NNI: done in 0.0393898 secs using 84.51% CPU
Optimizing NNI: done in 0.0268845 secs using 95.95% CPU
Optimizing NNI: done in 0.0204866 secs using 94.95% CPU
Optimizing NNI: done in 0.0279804 secs using 92.81% CPU
Optimizing NNI: done in 0.0302689 secs using 83.25% CPU
Iteration 130 / LogL: -3100.750 / Time: 0h:57m:40s (0h:0m:1s left)
Optimizing NNI: done in 0.0259146 secs using 76.35% CPU
Optimizing NNI: done in 0.0246985 secs using 91.65% CPU
Optimizing NNI: done in 0.0218311 secs using 90.59% CPU
Optimizing NNI: done in 0.038087 secs using 81.45% CPU
Optimizing NNI: done in 0.0270865 secs using 81.39% CPU
Optimizing NNI: done in 0.0242532 secs using 95.49% CPU
Optimizing NNI: done in 0.030367 secs using 86.66% CPU
Optimizing NNI: done in 0.030264 secs using 83.3% CPU
Optimizing NNI: done in 0.0272748 secs using 94.86% CPU
Optimizing NNI: done in 0.0262701 secs using 92.23% CPU
Iteration 140 / LogL: -3097.658 / Time: 0h:57m:40s (0h:0m:1s left)
Optimizing NNI: done in 0.0191339 secs using 99.67% CPU
Optimizing NNI: done in 0.0265115 secs using 84.72% CPU
Optimizing NNI: done in 0.0270441 secs using 96.05% CPU
Optimizing NNI: done in 0.0220991 secs using 86.28% CPU
Optimizing NNI: done in 0.0127597 secs using 99.53% CPU
Optimizing NNI: done in 0.032981 secs using 87.64% CPU
Optimizing NNI: done in 0.0231832 secs using 91.32% CPU
Optimizing NNI: done in 0.0268098 secs using 75.97% CPU
Optimizing NNI: done in 0.0271596 secs using 92.31% CPU
Optimizing NNI: done in 0.0230034 secs using 86.69% CPU
Iteration 150 / LogL: -3097.656 / Time: 0h:57m:40s (0h:0m:0s left)
Optimizing NNI: done in 0.0227416 secs using 86.74% CPU
Optimizing NNI: done in 0.0279767 secs using 99.63% CPU
Optimizing NNI: done in 0.0283213 secs using 96.23% CPU
Optimizing NNI: done in 0.0220864 secs using 77.26% CPU
Optimizing NNI: done in 0.0215038 secs using 94.99% CPU
Optimizing NNI: done in 0.0226613 secs using 99.73% CPU
Optimizing NNI: done in 0.0250382 secs using 79.99% CPU
Optimizing NNI: done in 0.0261858 secs using 88.41% CPU
Optimizing NNI: done in 0.0320808 secs using 84.06% CPU
Optimizing NNI: done in 0.0195246 secs using 94.77% CPU
Iteration 160 / LogL: -3104.265 / Time: 0h:57m:40s (0h:0m:0s left)
Optimizing NNI: done in 0.0307024 secs using 89.94% CPU
Optimizing NNI: done in 0.0154672 secs using 93.18% CPU
Optimizing NNI: done in 0.0251024 secs using 87.82% CPU
Optimizing NNI: done in 0.0258911 secs using 84.32% CPU
Optimizing NNI: done in 0.0283957 secs using 89.45% CPU
Optimizing NNI: done in 0.0247481 secs using 87.75% CPU
Optimizing NNI: done in 0.0313532 secs using 93.33% CPU
Optimizing NNI: done in 0.0230097 secs using 95.38% CPU
Optimizing NNI: done in 0.025995 secs using 91.99% CPU
Optimizing NNI: done in 0.0219585 secs using 95.22% CPU
Iteration 170 / LogL: -3097.932 / Time: 0h:57m:41s (0h:0m:0s left)
Optimizing NNI: done in 0.0260346 secs using 73.05% CPU
Optimizing NNI: done in 0.0173441 secs using 93.86% CPU
Optimizing NNI: done in 0.0271387 secs using 92.2% CPU
Optimizing NNI: done in 0.0297589 secs using 89.62% CPU
Optimizing NNI: done in 0.0300416 secs using 93.3% CPU
Optimizing NNI: done in 0.0295395 secs using 89.54% CPU
TREE SEARCH COMPLETED AFTER 176 ITERATIONS / Time: 0h:57m:41s

--------------------------------------------------------------------
|                    FINALIZING TREE SEARCH                        |
--------------------------------------------------------------------
Performs final model parameters optimization
Estimate model parameters (epsilon = 0.010)
1. Initial log-likelihood: -3097.656
2. Current log-likelihood: -3097.612
3. Current log-likelihood: -3097.557
4. Current log-likelihood: -3097.511
5. Current log-likelihood: -3097.473
6. Current log-likelihood: -3097.441
7. Current log-likelihood: -3097.414
8. Current log-likelihood: -3097.398
9. Current log-likelihood: -3097.383
10. Current log-likelihood: -3097.369
11. Current log-likelihood: -3097.358
12. Current log-likelihood: -3097.347
Optimal log-likelihood: -3097.333
Rate parameters:  A-C: 1.00000  A-G: 4.66948  A-T: 1.00000  C-G: 1.00000  C-T: 4.66948  G-T: 1.00000
Base frequencies:  A: 0.224  C: 0.215  G: 0.288  T: 0.273
Site proportion and rates:  (0.805,0.083) (0.117,2.112) (0.079,8.727)
Parameters optimization took 12 rounds (0.077 sec)
BEST SCORE FOUND : -3097.333
Total tree length: 1.207

Total number of iterations: 176
CPU time used for tree search: 4.493 sec (0h:0m:4s)
Wall-clock time used for tree search: 5.183 sec (0h:0m:5s)
Total CPU time used: 3074.896 sec (0h:51m:14s)
Total wall-clock time used: 3461.478 sec (0h:57m:41s)

===> START BOOTSTRAP REPLICATE NUMBER 732

Creating bootstrap alignment (seed: 943831)...
Creating fast initial parsimony tree by random order stepwise addition...
0.003 seconds, parsimony score: 428 (based on 139 sites)

NOTE: 0 MB RAM (0 GB) is required!
Estimate model parameters (epsilon = 0.100)
1. Initial log-likelihood: -3242.296
2. Current log-likelihood: -2976.352
3. Current log-likelihood: -2945.648
4. Current log-likelihood: -2943.955
5. Current log-likelihood: -2943.277
6. Current log-likelihood: -2942.912
7. Current log-likelihood: -2942.708
Optimal log-likelihood: -2942.570
Rate parameters:  A-C: 1.00000  A-G: 4.48732  A-T: 1.00000  C-G: 1.00000  C-T: 4.48732  G-T: 1.00000
Base frequencies:  A: 0.196  C: 0.251  G: 0.274  T: 0.280
Site proportion and rates:  (0.551,0.166) (0.322,0.227) (0.127,6.569)
Parameters optimization took 7 rounds (0.052 sec)
Wrote distance file to... 
Computing ML distances based on estimated model parameters...
Calculating distance matrix: done in 0.00555901 secs using 80.95% CPU
Computing ML distances took 0.005589 sec (of wall-clock time) 0.004531 sec (of CPU time)
Setting up auxiliary I and S matrices: done in 0.00013777 secs using 111.8% CPU
Constructing RapidNJ tree: done in 0.000336674 secs using 87.32% CPU
Computing RapidNJ tree took 0.000533 sec (of wall-clock time) 0.000500 sec (of CPU time)
Log-likelihood of RapidNJ tree: -2939.940
--------------------------------------------------------------------
|             INITIALIZING CANDIDATE TREE SET                      |
--------------------------------------------------------------------
Generating 98 parsimony trees... 0.333 second
Computing log-likelihood of 98 initial trees ... 0.107 seconds
Current best score: -2925.738

Do NNI search on 20 best initial trees
Optimizing NNI: done in 0.0118314 secs using 99.22% CPU
Estimate model parameters (epsilon = 0.100)
BETTER TREE FOUND at iteration 1: -2918.165
Optimizing NNI: done in 0.0144436 secs using 92.66% CPU
Estimate model parameters (epsilon = 0.100)
BETTER TREE FOUND at iteration 2: -2915.790
Optimizing NNI: done in 0.0303369 secs using 86.77% CPU
Optimizing NNI: done in 0.0161034 secs using 81.07% CPU
Optimizing NNI: done in 0.0118442 secs using 74.97% CPU
Optimizing NNI: done in 0.02072 secs using 94.77% CPU
Optimizing NNI: done in 0.0107161 secs using 81.57% CPU
Optimizing NNI: done in 0.0137872 secs using 92.22% CPU
Optimizing NNI: done in 0.0250422 secs using 79.82% CPU
Optimizing NNI: done in 0.0235458 secs using 87.06% CPU
Iteration 10 / LogL: -2930.901 / Time: 0h:57m:42s
Optimizing NNI: done in 0.0210978 secs using 90.53% CPU
Optimizing NNI: done in 0.0151091 secs using 93.04% CPU
Optimizing NNI: done in 0.0173945 secs using 94.1% CPU
Optimizing NNI: done in 0.0196359 secs using 84.54% CPU
Optimizing NNI: done in 0.0210477 secs using 75.99% CPU
Optimizing NNI: done in 0.0226654 secs using 82.11% CPU
Optimizing NNI: done in 0.0205607 secs using 90.04% CPU
Optimizing NNI: done in 0.0197534 secs using 89.72% CPU
Optimizing NNI: done in 0.0199984 secs using 84.74% CPU
Optimizing NNI: done in 0.0172341 secs using 76.49% CPU
Iteration 20 / LogL: -2918.670 / Time: 0h:57m:42s
Finish initializing candidate tree set (19)
Current best tree score: -2915.790 / CPU time: 0.840
Number of iterations: 20
--------------------------------------------------------------------
|               OPTIMIZING CANDIDATE TREE SET                      |
--------------------------------------------------------------------
Optimizing NNI: done in 0.0300814 secs using 93.22% CPU
Optimizing NNI: done in 0.0186486 secs using 89.03% CPU
Optimizing NNI: done in 0.0223642 secs using 82.01% CPU
Optimizing NNI: done in 0.0268735 secs using 84.98% CPU
Optimizing NNI: done in 0.0319623 secs using 93.48% CPU
Optimizing NNI: done in 0.0289323 secs using 86.11% CPU
BETTER TREE FOUND at iteration 26: -2915.790
Optimizing NNI: done in 0.0200453 secs using 79.77% CPU
Optimizing NNI: done in 0.0203531 secs using 94.79% CPU
Optimizing NNI: done in 0.0217646 secs using 86.28% CPU
Optimizing NNI: done in 0.0196153 secs using 94.48% CPU
Iteration 30 / LogL: -2918.098 / Time: 0h:57m:42s (0h:0m:3s left)
Optimizing NNI: done in 0.021748 secs using 86.04% CPU
Estimate model parameters (epsilon = 0.100)
BETTER TREE FOUND at iteration 31: -2913.490
Optimizing NNI: done in 0.0219569 secs using 90.74% CPU
Optimizing NNI: done in 0.0223149 secs using 77.13% CPU
Optimizing NNI: done in 0.0211033 secs using 95.24% CPU
UPDATE BEST LOG-LIKELIHOOD: -2913.487
Optimizing NNI: done in 0.0174867 secs using 82.55% CPU
Optimizing NNI: done in 0.0246529 secs using 91.79% CPU
Optimizing NNI: done in 0.0206413 secs using 94.75% CPU
Optimizing NNI: done in 0.0237128 secs using 83.01% CPU
Optimizing NNI: done in 0.0189522 secs using 78.56% CPU
Optimizing NNI: done in 0.025354 secs using 87.95% CPU
Iteration 40 / LogL: -2918.789 / Time: 0h:57m:42s (0h:0m:3s left)
Optimizing NNI: done in 0.0236404 secs using 95.59% CPU
Optimizing NNI: done in 0.0234779 secs using 91.16% CPU
Optimizing NNI: done in 0.0301841 secs using 96.42% CPU
Optimizing NNI: done in 0.0240482 secs using 79.15% CPU
Optimizing NNI: done in 0.0181271 secs using 94% CPU
Optimizing NNI: done in 0.0301376 secs using 94.35% CPU
Optimizing NNI: done in 0.0257857 secs using 95.96% CPU
Optimizing NNI: done in 0.0294493 secs using 92.86% CPU
BETTER TREE FOUND at iteration 48: -2913.487
Optimizing NNI: done in 0.0283132 secs using 94.96% CPU
Optimizing NNI: done in 0.0247572 secs using 83.24% CPU
Iteration 50 / LogL: -2916.640 / Time: 0h:57m:43s (0h:0m:3s left)
Optimizing NNI: done in 0.0273047 secs using 99.69% CPU
Optimizing NNI: done in 0.025253 secs using 95.71% CPU
Optimizing NNI: done in 0.0174066 secs using 93.96% CPU
Optimizing NNI: done in 0.0316533 secs using 87.19% CPU
Optimizing NNI: done in 0.0262089 secs using 84.43% CPU
Optimizing NNI: done in 0.0169757 secs using 93.85% CPU
Optimizing NNI: done in 0.0209668 secs using 85.38% CPU
Optimizing NNI: done in 0.0212286 secs using 83.46% CPU
Optimizing NNI: done in 0.0274804 secs using 96.05% CPU
Optimizing NNI: done in 0.0271323 secs using 85.11% CPU
Iteration 60 / LogL: -2913.489 / Time: 0h:57m:43s (0h:0m:2s left)
Optimizing NNI: done in 0.0284463 secs using 96.15% CPU
Optimizing NNI: done in 0.023878 secs using 78.93% CPU
Optimizing NNI: done in 0.0187364 secs using 78.72% CPU
Optimizing NNI: done in 0.0250469 secs using 83.78% CPU
Optimizing NNI: done in 0.0251884 secs using 83.88% CPU
Optimizing NNI: done in 0.0266835 secs using 92.65% CPU
Optimizing NNI: done in 0.0295684 secs using 86.24% CPU
Optimizing NNI: done in 0.0223042 secs using 95.16% CPU
Optimizing NNI: done in 0.0220174 secs using 86.21% CPU
Optimizing NNI: done in 0.031536 secs using 87.11% CPU
Iteration 70 / LogL: -2916.294 / Time: 0h:57m:43s (0h:0m:2s left)
Optimizing NNI: done in 0.0237479 secs using 99.62% CPU
Optimizing NNI: done in 0.0182851 secs using 89.07% CPU
Optimizing NNI: done in 0.0201346 secs using 85.04% CPU
Optimizing NNI: done in 0.0169525 secs using 99.27% CPU
Optimizing NNI: done in 0.0185158 secs using 99.73% CPU
Optimizing NNI: done in 0.0233709 secs using 95.63% CPU
Optimizing NNI: done in 0.0229459 secs using 91.08% CPU
Optimizing NNI: done in 0.020401 secs using 89.82% CPU
Optimizing NNI: done in 0.0266765 secs using 81.09% CPU
Optimizing NNI: done in 0.0201061 secs using 79.86% CPU
Iteration 80 / LogL: -2913.814 / Time: 0h:57m:43s (0h:0m:2s left)
Optimizing NNI: done in 0.0261619 secs using 84.43% CPU
Optimizing NNI: done in 0.0199011 secs using 89.81% CPU
Optimizing NNI: done in 0.0176614 secs using 94.05% CPU
Optimizing NNI: done in 0.0179621 secs using 94.27% CPU
Optimizing NNI: done in 0.0190755 secs using 84.01% CPU
Optimizing NNI: done in 0.0196466 secs using 84.88% CPU
Optimizing NNI: done in 0.0281388 secs using 96.13% CPU
Optimizing NNI: done in 0.0308574 secs using 95.55% CPU
Optimizing NNI: done in 0.0196121 secs using 89.58% CPU
Optimizing NNI: done in 0.0238136 secs using 78.98% CPU
Iteration 90 / LogL: -2913.488 / Time: 0h:57m:44s (0h:0m:1s left)
Optimizing NNI: done in 0.0170832 secs using 94.07% CPU
Optimizing NNI: done in 0.0200334 secs using 84.63% CPU
Optimizing NNI: done in 0.0183557 secs using 83.57% CPU
Optimizing NNI: done in 0.0266074 secs using 88.37% CPU
Optimizing NNI: done in 0.0227147 secs using 95.48% CPU
Optimizing NNI: done in 0.0169126 secs using 87.73% CPU
Optimizing NNI: done in 0.0232877 secs using 74.09% CPU
Optimizing NNI: done in 0.0138253 secs using 78.13% CPU
Optimizing NNI: done in 0.0385931 secs using 84.24% CPU
Optimizing NNI: done in 0.0187111 secs using 88.89% CPU
Iteration 100 / LogL: -2913.814 / Time: 0h:57m:44s (0h:0m:1s left)
Optimizing NNI: done in 0.0171076 secs using 88.15% CPU
Optimizing NNI: done in 0.0234076 secs using 99.69% CPU
Optimizing NNI: done in 0.0219744 secs using 81.71% CPU
Optimizing NNI: done in 0.0278747 secs using 95.97% CPU
Optimizing NNI: done in 0.0256401 secs using 88.31% CPU
Optimizing NNI: done in 0.0213955 secs using 76.52% CPU
Optimizing NNI: done in 0.021123 secs using 95.15% CPU
Optimizing NNI: done in 0.0211214 secs using 94.97% CPU
Optimizing NNI: done in 0.0179434 secs using 91.45% CPU
Optimizing NNI: done in 0.0214182 secs using 81.01% CPU
Iteration 110 / LogL: -2913.487 / Time: 0h:57m:44s (0h:0m:1s left)
Optimizing NNI: done in 0.0280129 secs using 81.93% CPU
Optimizing NNI: done in 0.0246869 secs using 95.74% CPU
Optimizing NNI: done in 0.0219669 secs using 86.13% CPU
Optimizing NNI: done in 0.0253335 secs using 99.7% CPU
Optimizing NNI: done in 0.0223565 secs using 90.88% CPU
Optimizing NNI: done in 0.0193319 secs using 94.56% CPU
Optimizing NNI: done in 0.0167708 secs using 88.06% CPU
Optimizing NNI: done in 0.0206911 secs using 99.72% CPU
Optimizing NNI: done in 0.0210898 secs using 99.72% CPU
Optimizing NNI: done in 0.0198971 secs using 94.81% CPU
Iteration 120 / LogL: -2913.487 / Time: 0h:57m:44s (0h:0m:0s left)
Optimizing NNI: done in 0.0229895 secs using 86.8% CPU
Optimizing NNI: done in 0.0270516 secs using 77.67% CPU
Optimizing NNI: done in 0.0262282 secs using 84.4% CPU
Optimizing NNI: done in 0.0202913 secs using 94.83% CPU
Optimizing NNI: done in 0.0188495 secs using 99.75% CPU
Optimizing NNI: done in 0.0260654 secs using 92.44% CPU
Optimizing NNI: done in 0.0194048 secs using 79.15% CPU
Optimizing NNI: done in 0.0204141 secs using 70.39% CPU
Optimizing NNI: done in 0.0223915 secs using 95.43% CPU
Optimizing NNI: done in 0.0193338 secs using 89.48% CPU
Iteration 130 / LogL: -2919.360 / Time: 0h:57m:45s (0h:0m:0s left)
Optimizing NNI: done in 0.0207273 secs using 85.43% CPU
Optimizing NNI: done in 0.0264291 secs using 92.07% CPU
Optimizing NNI: done in 0.0202906 secs using 94.77% CPU
Optimizing NNI: done in 0.0312703 secs using 93.34% CPU
Optimizing NNI: done in 0.0214868 secs using 86.25% CPU
Optimizing NNI: done in 0.0218258 secs using 85.58% CPU
Optimizing NNI: done in 0.0219297 secs using 90.8% CPU
Optimizing NNI: done in 0.0229395 secs using 86.45% CPU
Optimizing NNI: done in 0.0222971 secs using 82.02% CPU
Optimizing NNI: done in 0.0229853 secs using 86.73% CPU
Iteration 140 / LogL: -2916.404 / Time: 0h:57m:45s (0h:0m:0s left)
Optimizing NNI: done in 0.0215544 secs using 85.85% CPU
Optimizing NNI: done in 0.019842 secs using 84.69% CPU
Optimizing NNI: done in 0.0223614 secs using 73.16% CPU
Optimizing NNI: done in 0.0184095 secs using 83.15% CPU
Optimizing NNI: done in 0.0209776 secs using 76.11% CPU
Optimizing NNI: done in 0.0163595 secs using 93.5% CPU
Optimizing NNI: done in 0.0254112 secs using 88.01% CPU
Optimizing NNI: done in 0.0220055 secs using 99.67% CPU
Optimizing NNI: done in 0.0230841 secs using 99.74% CPU
TREE SEARCH COMPLETED AFTER 149 ITERATIONS / Time: 0h:57m:45s

--------------------------------------------------------------------
|                    FINALIZING TREE SEARCH                        |
--------------------------------------------------------------------
Performs final model parameters optimization
Estimate model parameters (epsilon = 0.010)
1. Initial log-likelihood: -2913.487
2. Current log-likelihood: -2913.457
3. Current log-likelihood: -2913.407
4. Current log-likelihood: -2913.352
5. Current log-likelihood: -2913.290
6. Current log-likelihood: -2913.218
7. Current log-likelihood: -2913.135
8. Current log-likelihood: -2913.039
9. Current log-likelihood: -2912.926
10. Current log-likelihood: -2912.796
11. Current log-likelihood: -2912.644
12. Current log-likelihood: -2912.467
13. Current log-likelihood: -2912.261
14. Current log-likelihood: -2912.020
15. Current log-likelihood: -2911.826
16. Current log-likelihood: -2911.635
17. Current log-likelihood: -2911.401
18. Current log-likelihood: -2911.111
19. Current log-likelihood: -2910.756
20. Current log-likelihood: -2910.297
21. Current log-likelihood: -2909.687
22. Current log-likelihood: -2908.876
23. Current log-likelihood: -2907.773
24. Current log-likelihood: -2906.320
25. Current log-likelihood: -2904.562
26. Current log-likelihood: -2902.761
27. Current log-likelihood: -2901.221
28. Current log-likelihood: -2900.156
29. Current log-likelihood: -2899.541
30. Current log-likelihood: -2899.233
31. Current log-likelihood: -2899.083
32. Current log-likelihood: -2899.006
33. Current log-likelihood: -2898.961
34. Current log-likelihood: -2898.924
35. Current log-likelihood: -2898.904
36. Current log-likelihood: -2898.887
37. Current log-likelihood: -2898.873
38. Current log-likelihood: -2898.862
Optimal log-likelihood: -2898.846
Rate parameters:  A-C: 1.00000  A-G: 4.15497  A-T: 1.00000  C-G: 1.00000  C-T: 4.15497  G-T: 1.00000
Base frequencies:  A: 0.196  C: 0.251  G: 0.274  T: 0.280
Site proportion and rates:  (0.830,0.114) (0.112,2.664) (0.058,10.403)
Parameters optimization took 38 rounds (0.260 sec)
BEST SCORE FOUND : -2898.846
Total tree length: 0.968

Total number of iterations: 149
CPU time used for tree search: 3.313 sec (0h:0m:3s)
Wall-clock time used for tree search: 3.886 sec (0h:0m:3s)
Total CPU time used: 3078.538 sec (0h:51m:18s)
Total wall-clock time used: 3465.705 sec (0h:57m:45s)

===> START BOOTSTRAP REPLICATE NUMBER 733

Creating bootstrap alignment (seed: 943832)...
Creating fast initial parsimony tree by random order stepwise addition...
0.003 seconds, parsimony score: 351 (based on 128 sites)

NOTE: 0 MB RAM (0 GB) is required!
Estimate model parameters (epsilon = 0.100)
1. Initial log-likelihood: -2869.787
2. Current log-likelihood: -2701.690
3. Current log-likelihood: -2669.417
4. Current log-likelihood: -2667.635
5. Current log-likelihood: -2666.670
6. Current log-likelihood: -2666.083
7. Current log-likelihood: -2665.772
Optimal log-likelihood: -2665.726
Rate parameters:  A-C: 1.00000  A-G: 3.40528  A-T: 1.00000  C-G: 1.00000  C-T: 3.40528  G-T: 1.00000
Base frequencies:  A: 0.207  C: 0.206  G: 0.293  T: 0.294
Site proportion and rates:  (0.542,0.158) (0.321,0.235) (0.137,6.107)
Parameters optimization took 7 rounds (0.052 sec)
Wrote distance file to... 
Computing ML distances based on estimated model parameters...
Calculating distance matrix: done in 0.00464489 secs using 99.16% CPU
Computing ML distances took 0.004675 sec (of wall-clock time) 0.004636 sec (of CPU time)
Setting up auxiliary I and S matrices: done in 0.000133391 secs using 128.2% CPU
Constructing RapidNJ tree: done in 0.000354988 secs using 40% CPU
Computing RapidNJ tree took 0.000554 sec (of wall-clock time) 0.000365 sec (of CPU time)
Log-likelihood of RapidNJ tree: -2677.527
--------------------------------------------------------------------
|             INITIALIZING CANDIDATE TREE SET                      |
--------------------------------------------------------------------
Generating 98 parsimony trees... 0.332 second
Computing log-likelihood of 98 initial trees ... 0.104 seconds
Current best score: -2649.497

Do NNI search on 20 best initial trees
Optimizing NNI: done in 0.0142258 secs using 78.44% CPU
Estimate model parameters (epsilon = 0.100)
BETTER TREE FOUND at iteration 1: -2646.482
Optimizing NNI: done in 0.0182083 secs using 83.14% CPU
Estimate model parameters (epsilon = 0.100)
BETTER TREE FOUND at iteration 2: -2645.545
```
