## SupplementalFile2 for "Two distinct green algal symbionts cohabiting in the Japanese black salamander *Hynobius nigrescens*": V9.fasta.log (part 11 of 14)

```
Optimizing NNI: done in 0.0135652 secs using 85.52% CPU
BETTER TREE FOUND at iteration 3: -2645.541
Optimizing NNI: done in 0.014437 secs using 79.48% CPU
Optimizing NNI: done in 0.013386 secs using 99.39% CPU
Optimizing NNI: done in 0.0135018 secs using 85% CPU
Optimizing NNI: done in 0.0193729 secs using 89.42% CPU
Optimizing NNI: done in 0.0144616 secs using 86.37% CPU
Optimizing NNI: done in 0.0161628 secs using 81.03% CPU
Optimizing NNI: done in 0.0217013 secs using 95.1% CPU
Iteration 10 / LogL: -2646.424 / Time: 0h:57m:46s
Optimizing NNI: done in 0.0133672 secs using 70.16% CPU
Optimizing NNI: done in 0.0155615 secs using 86.98% CPU
Optimizing NNI: done in 0.0147809 secs using 79.75% CPU
Optimizing NNI: done in 0.0138759 secs using 85.06% CPU
Optimizing NNI: done in 0.0218317 secs using 76.95% CPU
Optimizing NNI: done in 0.0193134 secs using 84.19% CPU
Optimizing NNI: done in 0.019403 secs using 94.55% CPU
Optimizing NNI: done in 0.0134696 secs using 85.18% CPU
Optimizing NNI: done in 0.0224486 secs using 95.21% CPU
Optimizing NNI: done in 0.0165769 secs using 88.12% CPU
UPDATE BEST LOG-LIKELIHOOD: -2645.541
Iteration 20 / LogL: -2645.541 / Time: 0h:57m:46s
Finish initializing candidate tree set (17)
Current best tree score: -2645.541 / CPU time: 0.799
Number of iterations: 20
--------------------------------------------------------------------
|               OPTIMIZING CANDIDATE TREE SET                      |
--------------------------------------------------------------------
Optimizing NNI: done in 0.0236024 secs using 87.04% CPU
Optimizing NNI: done in 0.0258137 secs using 88.1% CPU
Optimizing NNI: done in 0.0206961 secs using 94.85% CPU
Optimizing NNI: done in 0.0185956 secs using 94.61% CPU
Optimizing NNI: done in 0.0260802 secs using 88.15% CPU
Optimizing NNI: done in 0.0259151 secs using 80.52% CPU
Optimizing NNI: done in 0.0205591 secs using 89.89% CPU
Optimizing NNI: done in 0.0288748 secs using 95.28% CPU
Optimizing NNI: done in 0.0228338 secs using 86.63% CPU
Optimizing NNI: done in 0.0236505 secs using 91.26% CPU
Iteration 30 / LogL: -2647.287 / Time: 0h:57m:46s (0h:0m:2s left)
Optimizing NNI: done in 0.0172699 secs using 71.24% CPU
Optimizing NNI: done in 0.0262573 secs using 99.52% CPU
Optimizing NNI: done in 0.0228177 secs using 90.93% CPU
Optimizing NNI: done in 0.0175831 secs using 94.18% CPU
Optimizing NNI: done in 0.0190052 secs using 84.01% CPU
Optimizing NNI: done in 0.0228763 secs using 91.25% CPU
Optimizing NNI: done in 0.0271602 secs using 92.41% CPU
Optimizing NNI: done in 0.0206274 secs using 94.93% CPU
Optimizing NNI: done in 0.0224149 secs using 86.49% CPU
Optimizing NNI: done in 0.0230195 secs using 91.08% CPU
UPDATE BEST LOG-LIKELIHOOD: -2645.540
Iteration 40 / LogL: -2645.540 / Time: 0h:57m:47s (0h:0m:2s left)
Optimizing NNI: done in 0.0219 secs using 90.62% CPU
Optimizing NNI: done in 0.0235119 secs using 91.39% CPU
Optimizing NNI: done in 0.0254735 secs using 91.83% CPU
Optimizing NNI: done in 0.0232009 secs using 91.2% CPU
Optimizing NNI: done in 0.0253739 secs using 87.91% CPU
Optimizing NNI: done in 0.0231663 secs using 99.68% CPU
Optimizing NNI: done in 0.0209026 secs using 90.43% CPU
Optimizing NNI: done in 0.0226196 secs using 95.43% CPU
Optimizing NNI: done in 0.0210862 secs using 85.77% CPU
Optimizing NNI: done in 0.0294946 secs using 79.49% CPU
Iteration 50 / LogL: -2646.423 / Time: 0h:57m:47s (0h:0m:1s left)
Optimizing NNI: done in 0.0185295 secs using 83.67% CPU
Optimizing NNI: done in 0.0293865 secs using 82.61% CPU
Optimizing NNI: done in 0.0214983 secs using 99.65% CPU
Optimizing NNI: done in 0.0260078 secs using 96.07% CPU
Optimizing NNI: done in 0.0200664 secs using 99.57% CPU
Optimizing NNI: done in 0.0259847 secs using 80.56% CPU
Optimizing NNI: done in 0.0338497 secs using 85.12% CPU
Optimizing NNI: done in 0.0209943 secs using 85.48% CPU
Optimizing NNI: done in 0.0199553 secs using 84.95% CPU
Optimizing NNI: done in 0.0259379 secs using 88.03% CPU
Iteration 60 / LogL: -2646.423 / Time: 0h:57m:47s (0h:0m:1s left)
Optimizing NNI: done in 0.0226382 secs using 77.97% CPU
Optimizing NNI: done in 0.0221868 secs using 81.79% CPU
Optimizing NNI: done in 0.0188592 secs using 94.52% CPU
Optimizing NNI: done in 0.0223633 secs using 81.86% CPU
Optimizing NNI: done in 0.020358 secs using 94.81% CPU
Optimizing NNI: done in 0.0248433 secs using 75.86% CPU
Optimizing NNI: done in 0.0201225 secs using 94.54% CPU
Optimizing NNI: done in 0.0288342 secs using 92.86% CPU
Optimizing NNI: done in 0.0353782 secs using 85.61% CPU
Optimizing NNI: done in 0.0320823 secs using 93.62% CPU
Iteration 70 / LogL: -2645.544 / Time: 0h:57m:47s (0h:0m:0s left)
Optimizing NNI: done in 0.0235604 secs using 82.66% CPU
Optimizing NNI: done in 0.0200843 secs using 89.94% CPU
Optimizing NNI: done in 0.0174557 secs using 76.73% CPU
Optimizing NNI: done in 0.0223106 secs using 90.79% CPU
Optimizing NNI: done in 0.0201715 secs using 89.91% CPU
Optimizing NNI: done in 0.0196949 secs using 84.43% CPU
Optimizing NNI: done in 0.0249759 secs using 79.74% CPU
Optimizing NNI: done in 0.0214542 secs using 85.74% CPU
Optimizing NNI: done in 0.0221072 secs using 95.41% CPU
Optimizing NNI: done in 0.0258604 secs using 88.44% CPU
Iteration 80 / LogL: -2646.423 / Time: 0h:57m:48s (0h:0m:0s left)
Optimizing NNI: done in 0.0235009 secs using 95.38% CPU
Optimizing NNI: done in 0.0168191 secs using 93.94% CPU
Optimizing NNI: done in 0.0304078 secs using 89.84% CPU
Optimizing NNI: done in 0.0181921 secs using 94.13% CPU
Optimizing NNI: done in 0.0200296 secs using 80.07% CPU
Optimizing NNI: done in 0.0256243 secs using 83.99% CPU
Optimizing NNI: done in 0.0249482 secs using 88.14% CPU
Optimizing NNI: done in 0.0245061 secs using 79.6% CPU
Optimizing NNI: done in 0.0250884 secs using 91.55% CPU
Optimizing NNI: done in 0.0222498 secs using 95.25% CPU
Iteration 90 / LogL: -2649.522 / Time: 0h:57m:48s (0h:0m:0s left)
Optimizing NNI: done in 0.0180931 secs using 88.79% CPU
Optimizing NNI: done in 0.0272457 secs using 96.04% CPU
Optimizing NNI: done in 0.0260578 secs using 92.02% CPU
Optimizing NNI: done in 0.0224022 secs using 90.85% CPU
Optimizing NNI: done in 0.0227686 secs using 82.11% CPU
Optimizing NNI: done in 0.0361786 secs using 88.74% CPU
Optimizing NNI: done in 0.0245736 secs using 79.39% CPU
Optimizing NNI: done in 0.0215 secs using 81.39% CPU
Optimizing NNI: done in 0.0188092 secs using 73.29% CPU
Optimizing NNI: done in 0.0191526 secs using 89.42% CPU
Iteration 100 / LogL: -2649.729 / Time: 0h:57m:48s (0h:0m:0s left)
Optimizing NNI: done in 0.0234056 secs using 78.22% CPU
Optimizing NNI: done in 0.0317025 secs using 90.32% CPU
Optimizing NNI: done in 0.021209 secs using 90.39% CPU
Optimizing NNI: done in 0.018788 secs using 84.14% CPU
TREE SEARCH COMPLETED AFTER 104 ITERATIONS / Time: 0h:57m:48s

--------------------------------------------------------------------
|                    FINALIZING TREE SEARCH                        |
--------------------------------------------------------------------
Performs final model parameters optimization
Estimate model parameters (epsilon = 0.010)
1. Initial log-likelihood: -2645.540
2. Current log-likelihood: -2645.517
3. Current log-likelihood: -2645.487
4. Current log-likelihood: -2645.466
5. Current log-likelihood: -2645.453
Optimal log-likelihood: -2645.439
Rate parameters:  A-C: 1.00000  A-G: 3.59930  A-T: 1.00000  C-G: 1.00000  C-T: 3.59930  G-T: 1.00000
Base frequencies:  A: 0.207  C: 0.206  G: 0.293  T: 0.294
Site proportion and rates:  (0.556,0.140) (0.306,0.209) (0.138,6.213)
Parameters optimization took 5 rounds (0.031 sec)
BEST SCORE FOUND : -2645.439
Total tree length: 0.712

Total number of iterations: 104
CPU time used for tree search: 2.371 sec (0h:0m:2s)
Wall-clock time used for tree search: 2.820 sec (0h:0m:2s)
Total CPU time used: 3081.010 sec (0h:51m:21s)
Total wall-clock time used: 3468.630 sec (0h:57m:48s)

===> START BOOTSTRAP REPLICATE NUMBER 734

Creating bootstrap alignment (seed: 943833)...
Creating fast initial parsimony tree by random order stepwise addition...
0.002 seconds, parsimony score: 393 (based on 127 sites)

NOTE: 0 MB RAM (0 GB) is required!
Estimate model parameters (epsilon = 0.100)
1. Initial log-likelihood: -3057.585
2. Current log-likelihood: -2810.650
3. Current log-likelihood: -2776.673
4. Current log-likelihood: -2774.505
5. Current log-likelihood: -2773.511
6. Current log-likelihood: -2772.956
7. Current log-likelihood: -2772.648
Optimal log-likelihood: -2772.587
Rate parameters:  A-C: 1.00000  A-G: 3.65419  A-T: 1.00000  C-G: 1.00000  C-T: 3.65419  G-T: 1.00000
Base frequencies:  A: 0.208  C: 0.254  G: 0.269  T: 0.268
Site proportion and rates:  (0.542,0.159) (0.339,0.194) (0.119,7.135)
Parameters optimization took 7 rounds (0.050 sec)
Wrote distance file to... 
Computing ML distances based on estimated model parameters...
Calculating distance matrix: done in 0.00465715 secs using 98.02% CPU
Computing ML distances took 0.004686 sec (of wall-clock time) 0.004594 sec (of CPU time)
Setting up auxiliary I and S matrices: done in 0.000133171 secs using 128.4% CPU
Constructing RapidNJ tree: done in 0.000336533 secs using 99.84% CPU
Computing RapidNJ tree took 0.000527 sec (of wall-clock time) 0.000566 sec (of CPU time)
Log-likelihood of RapidNJ tree: -2788.571
--------------------------------------------------------------------
|             INITIALIZING CANDIDATE TREE SET                      |
--------------------------------------------------------------------
Generating 98 parsimony trees... 0.332 second
Computing log-likelihood of 98 initial trees ... 0.102 seconds
Current best score: -2742.727

Do NNI search on 20 best initial trees
Optimizing NNI: done in 0.0167409 secs using 81.78% CPU
Estimate model parameters (epsilon = 0.100)
BETTER TREE FOUND at iteration 1: -2735.391
Optimizing NNI: done in 0.0172419 secs using 82.54% CPU
Estimate model parameters (epsilon = 0.100)
BETTER TREE FOUND at iteration 2: -2730.415
Optimizing NNI: done in 0.0191751 secs using 94.18% CPU
Optimizing NNI: done in 0.0162372 secs using 93.65% CPU
Optimizing NNI: done in 0.0217723 secs using 85.95% CPU
Optimizing NNI: done in 0.0229165 secs using 88.62% CPU
Estimate model parameters (epsilon = 0.100)
BETTER TREE FOUND at iteration 6: -2730.191
Optimizing NNI: done in 0.0160019 secs using 80.99% CPU
Optimizing NNI: done in 0.0142886 secs using 99.74% CPU
Optimizing NNI: done in 0.0198975 secs using 90.18% CPU
Optimizing NNI: done in 0.0115498 secs using 90.37% CPU
Iteration 10 / LogL: -2745.956 / Time: 0h:57m:49s
Optimizing NNI: done in 0.0176045 secs using 82.87% CPU
Optimizing NNI: done in 0.0215733 secs using 95.07% CPU
Optimizing NNI: done in 0.0217743 secs using 99.61% CPU
Optimizing NNI: done in 0.0184324 secs using 94.36% CPU
Optimizing NNI: done in 0.0228498 secs using 86.68% CPU
Optimizing NNI: done in 0.0151139 secs using 86.89% CPU
Optimizing NNI: done in 0.0272009 secs using 81.29% CPU
Optimizing NNI: done in 0.0181368 secs using 99.75% CPU
Optimizing NNI: done in 0.0144109 secs using 85.91% CPU
Optimizing NNI: done in 0.0212148 secs using 81.04% CPU
Iteration 20 / LogL: -2737.601 / Time: 0h:57m:49s
Finish initializing candidate tree set (17)
Current best tree score: -2730.191 / CPU time: 0.847
Number of iterations: 20
--------------------------------------------------------------------
|               OPTIMIZING CANDIDATE TREE SET                      |
--------------------------------------------------------------------
Optimizing NNI: done in 0.0227898 secs using 90.97% CPU
Optimizing NNI: done in 0.0218981 secs using 99.72% CPU
Optimizing NNI: done in 0.018831 secs using 78.58% CPU
Optimizing NNI: done in 0.0208826 secs using 80.75% CPU
Optimizing NNI: done in 0.024261 secs using 87.33% CPU
Optimizing NNI: done in 0.0199676 secs using 89.77% CPU
Optimizing NNI: done in 0.0294048 secs using 89.44% CPU
Optimizing NNI: done in 0.0238188 secs using 91.48% CPU
Optimizing NNI: done in 0.0218271 secs using 81.33% CPU
Optimizing NNI: done in 0.0208505 secs using 85.45% CPU
Iteration 30 / LogL: -2730.192 / Time: 0h:57m:49s (0h:0m:2s left)
Optimizing NNI: done in 0.0206447 secs using 88.72% CPU
Optimizing NNI: done in 0.0273099 secs using 81.53% CPU
Optimizing NNI: done in 0.0227783 secs using 91.05% CPU
Optimizing NNI: done in 0.0268251 secs using 80.92% CPU
Optimizing NNI: done in 0.0190181 secs using 84.1% CPU
Optimizing NNI: done in 0.0202007 secs using 84.92% CPU
Optimizing NNI: done in 0.0256142 secs using 83.95% CPU
Optimizing NNI: done in 0.0236583 secs using 83.11% CPU
Optimizing NNI: done in 0.0190136 secs using 89.16% CPU
Optimizing NNI: done in 0.0217092 secs using 95.06% CPU
Iteration 40 / LogL: -2730.425 / Time: 0h:57m:50s (0h:0m:2s left)
Optimizing NNI: done in 0.019549 secs using 84.5% CPU
Optimizing NNI: done in 0.0235274 secs using 91.21% CPU
Optimizing NNI: done in 0.0282537 secs using 89.21% CPU
Optimizing NNI: done in 0.0222912 secs using 86.44% CPU
Optimizing NNI: done in 0.0225272 secs using 99.63% CPU
UPDATE BEST LOG-LIKELIHOOD: -2730.191
Optimizing NNI: done in 0.0230576 secs using 95.44% CPU
Optimizing NNI: done in 0.0305996 secs using 90.13% CPU
Optimizing NNI: done in 0.0321976 secs using 90.32% CPU
Optimizing NNI: done in 0.0195607 secs using 94.78% CPU
Optimizing NNI: done in 0.0241975 secs using 79.28% CPU
Iteration 50 / LogL: -2730.193 / Time: 0h:57m:50s (0h:0m:1s left)
Optimizing NNI: done in 0.0323548 secs using 87.17% CPU
Optimizing NNI: done in 0.0261357 secs using 76.93% CPU
Optimizing NNI: done in 0.0288941 secs using 92.88% CPU
Optimizing NNI: done in 0.0193357 secs using 94.58% CPU
Optimizing NNI: done in 0.0216086 secs using 86.12% CPU
Optimizing NNI: done in 0.0221702 secs using 95.09% CPU
Optimizing NNI: done in 0.0266066 secs using 81.11% CPU
Optimizing NNI: done in 0.0216562 secs using 81.35% CPU
Optimizing NNI: done in 0.0259647 secs using 95.79% CPU
Optimizing NNI: done in 0.0267799 secs using 92.23% CPU
Iteration 60 / LogL: -2730.194 / Time: 0h:57m:50s (0h:0m:1s left)
Optimizing NNI: done in 0.0255758 secs using 95.88% CPU
Optimizing NNI: done in 0.0289068 secs using 89.36% CPU
Optimizing NNI: done in 0.018532 secs using 94.44% CPU
Optimizing NNI: done in 0.0175625 secs using 99.6% CPU
Optimizing NNI: done in 0.0237839 secs using 70.66% CPU
Optimizing NNI: done in 0.0351404 secs using 90.98% CPU
Optimizing NNI: done in 0.0303957 secs using 90.02% CPU
Optimizing NNI: done in 0.0230006 secs using 86.72% CPU
Optimizing NNI: done in 0.0253875 secs using 87.92% CPU
Optimizing NNI: done in 0.0245055 secs using 95.86% CPU
Iteration 70 / LogL: -2730.194 / Time: 0h:57m:50s (0h:0m:1s left)
Optimizing NNI: done in 0.0209968 secs using 94.82% CPU
Optimizing NNI: done in 0.0210109 secs using 90.39% CPU
Optimizing NNI: done in 0.0200511 secs using 84.7% CPU
Optimizing NNI: done in 0.0281343 secs using 92.56% CPU
Optimizing NNI: done in 0.033818 secs using 93.88% CPU
Optimizing NNI: done in 0.0186021 secs using 99.71% CPU
Optimizing NNI: done in 0.0278083 secs using 92.77% CPU
Optimizing NNI: done in 0.0213397 secs using 85.92% CPU
Optimizing NNI: done in 0.0253199 secs using 83.93% CPU
Optimizing NNI: done in 0.0193354 secs using 89.49% CPU
Iteration 80 / LogL: -2730.427 / Time: 0h:57m:51s (0h:0m:0s left)
Optimizing NNI: done in 0.023783 secs using 95.66% CPU
Optimizing NNI: done in 0.0177266 secs using 88.53% CPU
Optimizing NNI: done in 0.0223233 secs using 90.63% CPU
Optimizing NNI: done in 0.0252204 secs using 95.83% CPU
Optimizing NNI: done in 0.0237614 secs using 99.61% CPU
Optimizing NNI: done in 0.0197962 secs using 79.72% CPU
Optimizing NNI: done in 0.0239917 secs using 91.41% CPU
Optimizing NNI: done in 0.0263696 secs using 77.09% CPU
Optimizing NNI: done in 0.0231028 secs using 95.28% CPU
Optimizing NNI: done in 0.0194503 secs using 84.68% CPU
Iteration 90 / LogL: -2737.486 / Time: 0h:57m:51s (0h:0m:0s left)
Optimizing NNI: done in 0.0236658 secs using 91.19% CPU
Optimizing NNI: done in 0.0217832 secs using 95.05% CPU
Optimizing NNI: done in 0.0257035 secs using 92.12% CPU
Optimizing NNI: done in 0.0214899 secs using 95.01% CPU
Optimizing NNI: done in 0.018892 secs using 89.07% CPU
Optimizing NNI: done in 0.0293749 secs using 82.77% CPU
Optimizing NNI: done in 0.0216701 secs using 95.04% CPU
Optimizing NNI: done in 0.0214458 secs using 90.69% CPU
Optimizing NNI: done in 0.0248619 secs using 79.67% CPU
Optimizing NNI: done in 0.0285616 secs using 71.95% CPU
Iteration 100 / LogL: -2730.338 / Time: 0h:57m:51s (0h:0m:0s left)
Optimizing NNI: done in 0.0211597 secs using 85.49% CPU
Optimizing NNI: done in 0.0211452 secs using 86.07% CPU
Optimizing NNI: done in 0.0272351 secs using 88.61% CPU
Optimizing NNI: done in 0.0222931 secs using 95.26% CPU
Optimizing NNI: done in 0.0211456 secs using 95.16% CPU
UPDATE BEST LOG-LIKELIHOOD: -2730.191
Optimizing NNI: done in 0.0255221 secs using 88.18% CPU
Optimizing NNI: done in 0.0242702 secs using 91.38% CPU
TREE SEARCH COMPLETED AFTER 107 ITERATIONS / Time: 0h:57m:51s

--------------------------------------------------------------------
|                    FINALIZING TREE SEARCH                        |
--------------------------------------------------------------------
Performs final model parameters optimization
Estimate model parameters (epsilon = 0.010)
1. Initial log-likelihood: -2730.191
2. Current log-likelihood: -2730.180
3. Current log-likelihood: -2730.165
4. Current log-likelihood: -2730.148
5. Current log-likelihood: -2730.129
6. Current log-likelihood: -2730.108
7. Current log-likelihood: -2730.085
8. Current log-likelihood: -2730.058
9. Current log-likelihood: -2730.023
10. Current log-likelihood: -2729.984
11. Current log-likelihood: -2729.942
12. Current log-likelihood: -2729.894
13. Current log-likelihood: -2729.840
14. Current log-likelihood: -2729.780
15. Current log-likelihood: -2729.713
16. Current log-likelihood: -2729.639
17. Current log-likelihood: -2729.556
18. Current log-likelihood: -2729.465
19. Current log-likelihood: -2729.399
20. Current log-likelihood: -2729.359
21. Current log-likelihood: -2729.322
22. Current log-likelihood: -2729.283
23. Current log-likelihood: -2729.237
24. Current log-likelihood: -2729.186
25. Current log-likelihood: -2729.136
26. Current log-likelihood: -2729.076
27. Current log-likelihood: -2729.006
28. Current log-likelihood: -2728.933
29. Current log-likelihood: -2728.853
30. Current log-likelihood: -2728.759
31. Current log-likelihood: -2728.653
32. Current log-likelihood: -2728.534
33. Current log-likelihood: -2728.391
34. Current log-likelihood: -2728.230
35. Current log-likelihood: -2728.040
36. Current log-likelihood: -2727.821
37. Current log-likelihood: -2727.565
38. Current log-likelihood: -2727.258
39. Current log-likelihood: -2726.884
40. Current log-likelihood: -2726.442
41. Current log-likelihood: -2725.901
42. Current log-likelihood: -2725.233
43. Current log-likelihood: -2724.422
44. Current log-likelihood: -2723.437
45. Current log-likelihood: -2722.307
46. Current log-likelihood: -2721.148
47. Current log-likelihood: -2720.128
48. Current log-likelihood: -2719.385
49. Current log-likelihood: -2718.913
50. Current log-likelihood: -2718.622
51. Current log-likelihood: -2718.434
52. Current log-likelihood: -2718.307
53. Current log-likelihood: -2718.215
54. Current log-likelihood: -2718.143
55. Current log-likelihood: -2718.086
56. Current log-likelihood: -2718.038
57. Current log-likelihood: -2717.997
58. Current log-likelihood: -2717.959
59. Current log-likelihood: -2717.924
60. Current log-likelihood: -2717.890
61. Current log-likelihood: -2717.857
62. Current log-likelihood: -2717.824
63. Current log-likelihood: -2717.792
64. Current log-likelihood: -2717.759
65. Current log-likelihood: -2717.727
66. Current log-likelihood: -2717.697
67. Current log-likelihood: -2717.668
68. Current log-likelihood: -2717.642
69. Current log-likelihood: -2717.619
70. Current log-likelihood: -2717.600
71. Current log-likelihood: -2717.585
72. Current log-likelihood: -2717.573
Optimal log-likelihood: -2717.563
Rate parameters:  A-C: 1.00000  A-G: 4.05071  A-T: 1.00000  C-G: 1.00000  C-T: 4.05071  G-T: 1.00000
Base frequencies:  A: 0.208  C: 0.254  G: 0.269  T: 0.268
Site proportion and rates:  (0.868,0.133) (0.110,4.789) (0.022,16.115)
Parameters optimization took 72 rounds (0.455 sec)
BEST SCORE FOUND : -2717.563
Total tree length: 0.880

Total number of iterations: 107
CPU time used for tree search: 2.528 sec (0h:0m:2s)
Wall-clock time used for tree search: 2.971 sec (0h:0m:2s)
Total CPU time used: 3084.056 sec (0h:51m:24s)
Total wall-clock time used: 3472.130 sec (0h:57m:52s)

===> START BOOTSTRAP REPLICATE NUMBER 735

Creating bootstrap alignment (seed: 943834)...
Creating fast initial parsimony tree by random order stepwise addition...
0.003 seconds, parsimony score: 446 (based on 142 sites)

NOTE: 0 MB RAM (0 GB) is required!
Estimate model parameters (epsilon = 0.100)
1. Initial log-likelihood: -3329.793
2. Current log-likelihood: -3089.828
3. Current log-likelihood: -3052.226
4. Current log-likelihood: -3049.713
5. Current log-likelihood: -3048.587
6. Current log-likelihood: -3047.916
7. Current log-likelihood: -3047.714
Optimal log-likelihood: -3047.691
Rate parameters:  A-C: 1.00000  A-G: 3.82653  A-T: 1.00000  C-G: 1.00000  C-T: 3.82653  G-T: 1.00000
Base frequencies:  A: 0.208  C: 0.244  G: 0.256  T: 0.292
Site proportion and rates:  (0.558,0.157) (0.295,0.219) (0.147,5.773)
Parameters optimization took 7 rounds (0.053 sec)
Wrote distance file to... 
Computing ML distances based on estimated model parameters...
Calculating distance matrix: done in 0.00481658 secs using 99.34% CPU
Computing ML distances took 0.004847 sec (of wall-clock time) 0.004816 sec (of CPU time)
Setting up auxiliary I and S matrices: done in 9.6482e-05 secs using 110.9% CPU
Constructing RapidNJ tree: done in 0.000247747 secs using 95.26% CPU
Computing RapidNJ tree took 0.000387 sec (of wall-clock time) 0.000379 sec (of CPU time)
Log-likelihood of RapidNJ tree: -3068.445
--------------------------------------------------------------------
|             INITIALIZING CANDIDATE TREE SET                      |
--------------------------------------------------------------------
Generating 98 parsimony trees... 0.333 second
Computing log-likelihood of 98 initial trees ... 0.109 seconds
Current best score: -3044.835

Do NNI search on 20 best initial trees
Optimizing NNI: done in 0.0180932 secs using 88.48% CPU
Estimate model parameters (epsilon = 0.100)
BETTER TREE FOUND at iteration 1: -3034.725
Optimizing NNI: done in 0.0142901 secs using 92.9% CPU
Optimizing NNI: done in 0.0152224 secs using 86.56% CPU
Optimizing NNI: done in 0.0166141 secs using 93.66% CPU
Optimizing NNI: done in 0.0248662 secs using 87.65% CPU
Estimate model parameters (epsilon = 0.100)
BETTER TREE FOUND at iteration 5: -3033.071
Optimizing NNI: done in 0.0190215 secs using 94.51% CPU
Optimizing NNI: done in 0.016996 secs using 88.26% CPU
Optimizing NNI: done in 0.0134469 secs using 84.98% CPU
Optimizing NNI: done in 0.0115768 secs using 90.88% CPU
Optimizing NNI: done in 0.0138077 secs using 71.23% CPU
Iteration 10 / LogL: -3044.585 / Time: 0h:57m:52s
Optimizing NNI: done in 0.0178934 secs using 83.06% CPU
Optimizing NNI: done in 0.0158667 secs using 81.06% CPU
Optimizing NNI: done in 0.015362 secs using 79.98% CPU
Optimizing NNI: done in 0.0141367 secs using 79.08% CPU
Optimizing NNI: done in 0.0152164 secs using 92.94% CPU
Optimizing NNI: done in 0.0181177 secs using 77.9% CPU
Optimizing NNI: done in 0.0147402 secs using 79.6% CPU
Optimizing NNI: done in 0.0163387 secs using 88.04% CPU
Optimizing NNI: done in 0.0187577 secs using 89.2% CPU
Optimizing NNI: done in 0.018215 secs using 83.14% CPU
Iteration 20 / LogL: -3042.598 / Time: 0h:57m:53s
Finish initializing candidate tree set (19)
Current best tree score: -3033.071 / CPU time: 0.830
Number of iterations: 20
--------------------------------------------------------------------
|               OPTIMIZING CANDIDATE TREE SET                      |
--------------------------------------------------------------------
Optimizing NNI: done in 0.0216289 secs using 86.04% CPU
Optimizing NNI: done in 0.0292984 secs using 79.25% CPU
Optimizing NNI: done in 0.0231252 secs using 95.44% CPU
Optimizing NNI: done in 0.0217268 secs using 86.03% CPU
Optimizing NNI: done in 0.0216357 secs using 99.65% CPU
Optimizing NNI: done in 0.0273453 secs using 92.48% CPU
Optimizing NNI: done in 0.0224467 secs using 95.28% CPU
Optimizing NNI: done in 0.0204407 secs using 89.93% CPU
Optimizing NNI: done in 0.0244056 secs using 91.54% CPU
Estimate model parameters (epsilon = 0.100)
BETTER TREE FOUND at iteration 29: -3030.015
Optimizing NNI: done in 0.0254137 secs using 84.21% CPU
Iteration 30 / LogL: -3032.994 / Time: 0h:57m:53s (0h:0m:3s left)
Optimizing NNI: done in 0.0300412 secs using 93.28% CPU
Optimizing NNI: done in 0.0267128 secs using 80.96% CPU
Optimizing NNI: done in 0.018042 secs using 99.72% CPU
Optimizing NNI: done in 0.0278253 secs using 96.15% CPU
Optimizing NNI: done in 0.0239285 secs using 79.28% CPU
Optimizing NNI: done in 0.0257188 secs using 96% CPU
Optimizing NNI: done in 0.0221373 secs using 95.23% CPU
Optimizing NNI: done in 0.0222609 secs using 95.14% CPU
Optimizing NNI: done in 0.0224427 secs using 90.83% CPU
Optimizing NNI: done in 0.0205319 secs using 94.91% CPU
Iteration 40 / LogL: -3031.035 / Time: 0h:57m:53s (0h:0m:3s left)
Optimizing NNI: done in 0.0261624 secs using 92.14% CPU
Optimizing NNI: done in 0.0303368 secs using 93.12% CPU
Optimizing NNI: done in 0.0232456 secs using 95.47% CPU
Optimizing NNI: done in 0.0187993 secs using 99.67% CPU
Optimizing NNI: done in 0.0230541 secs using 82.31% CPU
Optimizing NNI: done in 0.0204052 secs using 80.16% CPU
Optimizing NNI: done in 0.0188705 secs using 89.41% CPU
Optimizing NNI: done in 0.0177691 secs using 77.04% CPU
UPDATE BEST LOG-LIKELIHOOD: -3030.014
Optimizing NNI: done in 0.0213252 secs using 95.35% CPU
Optimizing NNI: done in 0.0187234 secs using 83.53% CPU
Iteration 50 / LogL: -3035.948 / Time: 0h:57m:53s (0h:0m:2s left)
Optimizing NNI: done in 0.0235923 secs using 83.12% CPU
Optimizing NNI: done in 0.0207907 secs using 95.02% CPU
Optimizing NNI: done in 0.0324023 secs using 93.53% CPU
Optimizing NNI: done in 0.0212599 secs using 99.58% CPU
Optimizing NNI: done in 0.0263725 secs using 88.33% CPU
Optimizing NNI: done in 0.0252397 secs using 95.74% CPU
Optimizing NNI: done in 0.0222777 secs using 99.61% CPU
Optimizing NNI: done in 0.0292641 secs using 89.56% CPU
Optimizing NNI: done in 0.0304313 secs using 86.41% CPU
Optimizing NNI: done in 0.0207031 secs using 85.3% CPU
Iteration 60 / LogL: -3036.741 / Time: 0h:57m:54s (0h:0m:2s left)
Optimizing NNI: done in 0.0261184 secs using 84.44% CPU
Optimizing NNI: done in 0.0244727 secs using 99.71% CPU
Optimizing NNI: done in 0.0206239 secs using 95.13% CPU
Optimizing NNI: done in 0.0208802 secs using 94.81% CPU
Optimizing NNI: done in 0.0292268 secs using 82.98% CPU
Optimizing NNI: done in 0.0224903 secs using 99.63% CPU
Optimizing NNI: done in 0.0262038 secs using 84.76% CPU
Optimizing NNI: done in 0.0267471 secs using 95.93% CPU
Optimizing NNI: done in 0.035459 secs using 85.7% CPU
Optimizing NNI: done in 0.019661 secs using 95.06% CPU
Iteration 70 / LogL: -3060.577 / Time: 0h:57m:54s (0h:0m:1s left)
Optimizing NNI: done in 0.0218304 secs using 95.23% CPU
Optimizing NNI: done in 0.0259946 secs using 91.85% CPU
Optimizing NNI: done in 0.0291973 secs using 93.03% CPU
Optimizing NNI: done in 0.0304346 secs using 86.74% CPU
Optimizing NNI: done in 0.0249408 secs using 87.55% CPU
Optimizing NNI: done in 0.0239135 secs using 95.62% CPU
Optimizing NNI: done in 0.0261825 secs using 88.23% CPU
Optimizing NNI: done in 0.0195916 secs using 85.64% CPU
Optimizing NNI: done in 0.0252018 secs using 83.67% CPU
Optimizing NNI: done in 0.0228313 secs using 86.67% CPU
Iteration 80 / LogL: -3030.016 / Time: 0h:57m:54s (0h:0m:1s left)
Optimizing NNI: done in 0.0227613 secs using 99.72% CPU
Optimizing NNI: done in 0.0208589 secs using 75.98% CPU
Optimizing NNI: done in 0.0248469 secs using 95.69% CPU
Optimizing NNI: done in 0.0244728 secs using 87.52% CPU
Optimizing NNI: done in 0.0231191 secs using 86.89% CPU
Optimizing NNI: done in 0.0239515 secs using 87.43% CPU
Optimizing NNI: done in 0.0277237 secs using 78.25% CPU
Optimizing NNI: done in 0.020774 secs using 90.23% CPU
Optimizing NNI: done in 0.0229451 secs using 82.32% CPU
Optimizing NNI: done in 0.026136 secs using 92.18% CPU
Iteration 90 / LogL: -3033.061 / Time: 0h:57m:54s (0h:0m:1s left)
Optimizing NNI: done in 0.0252151 secs using 87.78% CPU
Optimizing NNI: done in 0.0240444 secs using 91.4% CPU
Optimizing NNI: done in 0.0248031 secs using 95.71% CPU
Optimizing NNI: done in 0.0240271 secs using 83.31% CPU
Optimizing NNI: done in 0.0221898 secs using 81.87% CPU
Optimizing NNI: done in 0.0348959 secs using 96.66% CPU
Optimizing NNI: done in 0.0290324 secs using 89.99% CPU
Optimizing NNI: done in 0.0212712 secs using 85.52% CPU
Optimizing NNI: done in 0.0283917 secs using 99.63% CPU
Optimizing NNI: done in 0.0273308 secs using 70.43% CPU
Iteration 100 / LogL: -3030.018 / Time: 0h:57m:55s (0h:0m:0s left)
Optimizing NNI: done in 0.031455 secs using 93.43% CPU
Optimizing NNI: done in 0.0253959 secs using 76.13% CPU
Optimizing NNI: done in 0.02588 secs using 88.37% CPU
Optimizing NNI: done in 0.0259466 secs using 92.2% CPU
Optimizing NNI: done in 0.0239976 secs using 87.23% CPU
Optimizing NNI: done in 0.0263826 secs using 92.11% CPU
Optimizing NNI: done in 0.0330048 secs using 87.68% CPU
Optimizing NNI: done in 0.0192856 secs using 89.38% CPU
Optimizing NNI: done in 0.0179411 secs using 88.62% CPU
Optimizing NNI: done in 0.0210819 secs using 85.76% CPU
Iteration 110 / LogL: -3030.015 / Time: 0h:57m:55s (0h:0m:0s left)
Optimizing NNI: done in 0.0244703 secs using 99.67% CPU
Optimizing NNI: done in 0.0251184 secs using 87.77% CPU
Optimizing NNI: done in 0.0308716 secs using 90.02% CPU
Optimizing NNI: done in 0.0215885 secs using 99.73% CPU
Optimizing NNI: done in 0.021621 secs using 90.52% CPU
Optimizing NNI: done in 0.0198197 secs using 88.33% CPU
Optimizing NNI: done in 0.0248529 secs using 95.86% CPU
Optimizing NNI: done in 0.0316539 secs using 87.26% CPU
Optimizing NNI: done in 0.0285728 secs using 85.7% CPU
Optimizing NNI: done in 0.0270552 secs using 81.31% CPU
Iteration 120 / LogL: -3030.019 / Time: 0h:57m:55s (0h:0m:0s left)
Optimizing NNI: done in 0.0269694 secs using 88.51% CPU
Optimizing NNI: done in 0.0278387 secs using 99.7% CPU
Optimizing NNI: done in 0.0334517 secs using 87.79% CPU
Optimizing NNI: done in 0.027253 secs using 85.15% CPU
Optimizing NNI: done in 0.0242368 secs using 95.57% CPU
Optimizing NNI: done in 0.0264539 secs using 95.92% CPU
Optimizing NNI: done in 0.0237376 secs using 91.33% CPU
Optimizing NNI: done in 0.0249322 secs using 91.79% CPU
Optimizing NNI: done in 0.0261003 secs using 76.97% CPU
Optimizing NNI: done in 0.0236926 secs using 91.17% CPU
Iteration 130 / LogL: -3030.015 / Time: 0h:57m:55s (0h:0m:-1s left)
TREE SEARCH COMPLETED AFTER 130 ITERATIONS / Time: 0h:57m:55s

--------------------------------------------------------------------
|                    FINALIZING TREE SEARCH                        |
--------------------------------------------------------------------
Performs final model parameters optimization
Estimate model parameters (epsilon = 0.010)
1. Initial log-likelihood: -3030.014
Optimal log-likelihood: -3030.002
Rate parameters:  A-C: 1.00000  A-G: 3.95973  A-T: 1.00000  C-G: 1.00000  C-T: 3.95973  G-T: 1.00000
Base frequencies:  A: 0.208  C: 0.244  G: 0.256  T: 0.292
Site proportion and rates:  (0.580,0.132) (0.273,0.188) (0.147,5.932)
Parameters optimization took 1 rounds (0.007 sec)
BEST SCORE FOUND : -3030.002
Total tree length: 0.964

Total number of iterations: 130
CPU time used for tree search: 3.132 sec (0h:0m:3s)
Wall-clock time used for tree search: 3.634 sec (0h:0m:3s)
Total CPU time used: 3087.269 sec (0h:51m:27s)
Total wall-clock time used: 3475.849 sec (0h:57m:55s)

===> START BOOTSTRAP REPLICATE NUMBER 736

Creating bootstrap alignment (seed: 943835)...
Creating fast initial parsimony tree by random order stepwise addition...
0.002 seconds, parsimony score: 445 (based on 131 sites)

NOTE: 0 MB RAM (0 GB) is required!
Estimate model parameters (epsilon = 0.100)
1. Initial log-likelihood: -3282.673
2. Current log-likelihood: -3000.630
3. Current log-likelihood: -2992.325
4. Current log-likelihood: -2990.229
5. Current log-likelihood: -2989.267
6. Current log-likelihood: -2988.757
7. Current log-likelihood: -2988.470
Optimal log-likelihood: -2988.389
Rate parameters:  A-C: 1.00000  A-G: 3.24733  A-T: 1.00000  C-G: 1.00000  C-T: 3.24733  G-T: 1.00000
Base frequencies:  A: 0.214  C: 0.244  G: 0.277  T: 0.265
Site proportion and rates:  (0.555,0.159) (0.323,0.191) (0.122,6.967)
Parameters optimization took 7 rounds (0.053 sec)
Wrote distance file to... 
Computing ML distances based on estimated model parameters...
Calculating distance matrix: done in 0.00520333 secs using 79.97% CPU
Computing ML distances took 0.005233 sec (of wall-clock time) 0.004190 sec (of CPU time)
Setting up auxiliary I and S matrices: done in 0.000147598 secs using 107% CPU
Constructing RapidNJ tree: done in 0.000336254 secs using 99.63% CPU
Computing RapidNJ tree took 0.000549 sec (of wall-clock time) 0.000559 sec (of CPU time)
Log-likelihood of RapidNJ tree: -2944.040
--------------------------------------------------------------------
|             INITIALIZING CANDIDATE TREE SET                      |
--------------------------------------------------------------------
Generating 98 parsimony trees... 0.332 second
Computing log-likelihood of 98 initial trees ... 0.107 seconds
Current best score: -2936.561

Do NNI search on 20 best initial trees
Optimizing NNI: done in 0.0188127 secs using 94.17% CPU
Estimate model parameters (epsilon = 0.100)
BETTER TREE FOUND at iteration 1: -2925.021
Optimizing NNI: done in 0.0386009 secs using 89.31% CPU
Estimate model parameters (epsilon = 0.100)
BETTER TREE FOUND at iteration 2: -2921.716
Optimizing NNI: done in 0.0221566 secs using 95.27% CPU
Estimate model parameters (epsilon = 0.100)
BETTER TREE FOUND at iteration 3: -2918.259
Optimizing NNI: done in 0.0216561 secs using 85.83% CPU
Optimizing NNI: done in 0.0157396 secs using 93.81% CPU
Optimizing NNI: done in 0.0189473 secs using 89.08% CPU
Optimizing NNI: done in 0.0300113 secs using 96.34% CPU
Optimizing NNI: done in 0.0423821 secs using 88% CPU
Optimizing NNI: done in 0.0272556 secs using 92.72% CPU
Optimizing NNI: done in 0.0211741 secs using 85.5% CPU
Iteration 10 / LogL: -2924.355 / Time: 0h:57m:56s
Optimizing NNI: done in 0.0263495 secs using 88.37% CPU
Optimizing NNI: done in 0.0430189 secs using 88.14% CPU
Optimizing NNI: done in 0.0186828 secs using 83.69% CPU
Optimizing NNI: done in 0.0259246 secs using 77% CPU
Optimizing NNI: done in 0.0267565 secs using 88.42% CPU
Optimizing NNI: done in 0.0215808 secs using 85.77% CPU
Optimizing NNI: done in 0.0286573 secs using 96.53% CPU
Optimizing NNI: done in 0.0180756 secs using 88.63% CPU
Optimizing NNI: done in 0.0175225 secs using 88.4% CPU
Optimizing NNI: done in 0.0445584 secs using 97.41% CPU
Estimate model parameters (epsilon = 0.100)
BETTER TREE FOUND at iteration 20: -2915.321
Iteration 20 / LogL: -2915.321 / Time: 0h:57m:56s
Finish initializing candidate tree set (19)
Current best tree score: -2915.321 / CPU time: 1.040
Number of iterations: 20
--------------------------------------------------------------------
|               OPTIMIZING CANDIDATE TREE SET                      |
--------------------------------------------------------------------
Optimizing NNI: done in 0.0226373 secs using 91.07% CPU
Estimate model parameters (epsilon = 0.100)
BETTER TREE FOUND at iteration 21: -2912.497
Optimizing NNI: done in 0.0250602 secs using 95.69% CPU
Optimizing NNI: done in 0.0193994 secs using 89.38% CPU
Optimizing NNI: done in 0.0193377 secs using 89.37% CPU
Optimizing NNI: done in 0.0282338 secs using 92.69% CPU
Optimizing NNI: done in 0.0200178 secs using 84.96% CPU
UPDATE BEST LOG-LIKELIHOOD: -2912.496
Optimizing NNI: done in 0.0215419 secs using 94.99% CPU
Optimizing NNI: done in 0.0181126 secs using 99.72% CPU
Optimizing NNI: done in 0.0305514 secs using 86.87% CPU
Optimizing NNI: done in 0.0229003 secs using 68.93% CPU
Iteration 30 / LogL: -2919.446 / Time: 0h:57m:57s (0h:0m:4s left)
Optimizing NNI: done in 0.029326 secs using 89.54% CPU
Optimizing NNI: done in 0.0450789 secs using 85.84% CPU
Optimizing NNI: done in 0.032036 secs using 84.26% CPU
UPDATE BEST LOG-LIKELIHOOD: -2912.496
Optimizing NNI: done in 0.0269456 secs using 84.93% CPU
Optimizing NNI: done in 0.0281575 secs using 89.14% CPU
Optimizing NNI: done in 0.0190084 secs using 94.16% CPU
Optimizing NNI: done in 0.0457205 secs using 93.2% CPU
Optimizing NNI: done in 0.0518904 secs using 92.22% CPU
UPDATE BEST LOG-LIKELIHOOD: -2912.495
Optimizing NNI: done in 0.0157639 secs using 93.42% CPU
Optimizing NNI: done in 0.0178953 secs using 94.24% CPU
Iteration 40 / LogL: -2915.059 / Time: 0h:57m:57s (0h:0m:3s left)
Optimizing NNI: done in 0.0194664 secs using 84.25% CPU
Optimizing NNI: done in 0.0340352 secs using 85.17% CPU
Optimizing NNI: done in 0.0259719 secs using 88.23% CPU
Optimizing NNI: done in 0.0186321 secs using 94.33% CPU
Optimizing NNI: done in 0.0393428 secs using 76.9% CPU
Optimizing NNI: done in 0.0179334 secs using 93.98% CPU
Optimizing NNI: done in 0.0266477 secs using 88.57% CPU
Optimizing NNI: done in 0.0198943 secs using 99.62% CPU
Optimizing NNI: done in 0.0165457 secs using 99.72% CPU
Optimizing NNI: done in 0.0224246 secs using 86.61% CPU
Iteration 50 / LogL: -2922.394 / Time: 0h:57m:57s (0h:0m:2s left)
Optimizing NNI: done in 0.0269725 secs using 88.75% CPU
Optimizing NNI: done in 0.0313845 secs using 99.68% CPU
Optimizing NNI: done in 0.0241657 secs using 83.19% CPU
Optimizing NNI: done in 0.0198598 secs using 89.75% CPU
Optimizing NNI: done in 0.0507059 secs using 89.81% CPU
Optimizing NNI: done in 0.0296479 secs using 96.25% CPU
Optimizing NNI: done in 0.0266782 secs using 88.5% CPU
Optimizing NNI: done in 0.0200706 secs using 84.89% CPU
Optimizing NNI: done in 0.026093 secs using 99.6% CPU
Optimizing NNI: done in 0.0214252 secs using 81.08% CPU
Iteration 60 / LogL: -2913.027 / Time: 0h:57m:58s (0h:0m:2s left)
Optimizing NNI: done in 0.023532 secs using 82.79% CPU
Optimizing NNI: done in 0.0262632 secs using 88.46% CPU
Optimizing NNI: done in 0.0335398 secs using 93.71% CPU
Optimizing NNI: done in 0.0379345 secs using 97.08% CPU
Optimizing NNI: done in 0.0197587 secs using 79.79% CPU
Optimizing NNI: done in 0.0243974 secs using 95.75% CPU
Optimizing NNI: done in 0.0222768 secs using 95.57% CPU
Optimizing NNI: done in 0.0205364 secs using 85.14% CPU
Optimizing NNI: done in 0.0274061 secs using 85.21% CPU
Optimizing NNI: done in 0.0228842 secs using 91.06% CPU
Iteration 70 / LogL: -2913.122 / Time: 0h:57m:58s (0h:0m:1s left)
Optimizing NNI: done in 0.017232 secs using 93.95% CPU
Optimizing NNI: done in 0.0238185 secs using 91.52% CPU
Optimizing NNI: done in 0.0247156 secs using 75.66% CPU
Optimizing NNI: done in 0.0292204 secs using 79.18% CPU
Optimizing NNI: done in 0.0208155 secs using 94.83% CPU
Optimizing NNI: done in 0.0461664 secs using 88.92% CPU
Optimizing NNI: done in 0.0230956 secs using 91.19% CPU
Optimizing NNI: done in 0.0245099 secs using 91.57% CPU
Optimizing NNI: done in 0.0216167 secs using 93.53% CPU
Optimizing NNI: done in 0.0446249 secs using 84.12% CPU
Iteration 80 / LogL: -2912.495 / Time: 0h:57m:58s (0h:0m:1s left)
Optimizing NNI: done in 0.0180791 secs using 89.01% CPU
Optimizing NNI: done in 0.0283543 secs using 82.42% CPU
Optimizing NNI: done in 0.0269479 secs using 92.04% CPU
Optimizing NNI: done in 0.0204455 secs using 90.06% CPU
Optimizing NNI: done in 0.0291639 secs using 89.42% CPU
Optimizing NNI: done in 0.0273374 secs using 88.78% CPU
Optimizing NNI: done in 0.0180746 secs using 94.33% CPU
Optimizing NNI: done in 0.0329409 secs using 84.51% CPU
Optimizing NNI: done in 0.0292917 secs using 89.82% CPU
Optimizing NNI: done in 0.0243519 secs using 91.78% CPU
Iteration 90 / LogL: -2914.945 / Time: 0h:57m:58s (0h:0m:1s left)
Optimizing NNI: done in 0.0292664 secs using 95.12% CPU
Optimizing NNI: done in 0.0466274 secs using 82.64% CPU
Optimizing NNI: done in 0.0313237 secs using 90.28% CPU
Optimizing NNI: done in 0.0191597 secs using 89.44% CPU
Optimizing NNI: done in 0.0410494 secs using 94.75% CPU
Optimizing NNI: done in 0.0413383 secs using 87.63% CPU
Optimizing NNI: done in 0.0226319 secs using 82.31% CPU
Optimizing NNI: done in 0.0410111 secs using 89.9% CPU
Optimizing NNI: done in 0.0319834 secs using 90.38% CPU
Optimizing NNI: done in 0.0238252 secs using 87.39% CPU
Iteration 100 / LogL: -2917.925 / Time: 0h:57m:59s (0h:0m:0s left)
Optimizing NNI: done in 0.0428731 secs using 73.97% CPU
Optimizing NNI: done in 0.0256797 secs using 91.07% CPU
Optimizing NNI: done in 0.0248681 secs using 91.45% CPU
Optimizing NNI: done in 0.0291691 secs using 89.52% CPU
Optimizing NNI: done in 0.0281062 secs using 92.58% CPU
Optimizing NNI: done in 0.0500673 secs using 79.78% CPU
Optimizing NNI: done in 0.0257435 secs using 92.07% CPU
Optimizing NNI: done in 0.0339762 secs using 85.19% CPU
Optimizing NNI: done in 0.0425807 secs using 83.17% CPU
Optimizing NNI: done in 0.0331772 secs using 87.87% CPU
Iteration 110 / LogL: -2912.497 / Time: 0h:57m:59s (0h:0m:0s left)
Optimizing NNI: done in 0.02319 secs using 78.28% CPU
Optimizing NNI: done in 0.0253681 secs using 83.97% CPU
Optimizing NNI: done in 0.0283827 secs using 89.16% CPU
Optimizing NNI: done in 0.0221726 secs using 90.48% CPU
Optimizing NNI: done in 0.0563461 secs using 91.02% CPU
Optimizing NNI: done in 0.0249376 secs using 79.44% CPU
Optimizing NNI: done in 0.0314971 secs using 96.56% CPU
Optimizing NNI: done in 0.0290996 secs using 89.47% CPU
Optimizing NNI: done in 0.0305509 secs using 96.46% CPU
Optimizing NNI: done in 0.0255151 secs using 92.18% CPU
Iteration 120 / LogL: -2913.725 / Time: 0h:57m:59s (0h:0m:0s left)
Optimizing NNI: done in 0.0198183 secs using 94.38% CPU
Optimizing NNI: done in 0.0215256 secs using 90.58% CPU
TREE SEARCH COMPLETED AFTER 122 ITERATIONS / Time: 0h:57m:59s

--------------------------------------------------------------------
|                    FINALIZING TREE SEARCH                        |
--------------------------------------------------------------------
Performs final model parameters optimization
Estimate model parameters (epsilon = 0.010)
1. Initial log-likelihood: -2912.495
Optimal log-likelihood: -2912.484
Rate parameters:  A-C: 1.00000  A-G: 3.78687  A-T: 1.00000  C-G: 1.00000  C-T: 3.78687  G-T: 1.00000
Base frequencies:  A: 0.214  C: 0.244  G: 0.277  T: 0.265
Site proportion and rates:  (0.564,0.137) (0.314,0.165) (0.121,7.179)
Parameters optimization took 1 rounds (0.007 sec)
BEST SCORE FOUND : -2912.484
Total tree length: 0.998

Total number of iterations: 122
CPU time used for tree search: 3.404 sec (0h:0m:3s)
Wall-clock time used for tree search: 3.969 sec (0h:0m:3s)
Total CPU time used: 3090.755 sec (0h:51m:30s)
Total wall-clock time used: 3479.905 sec (0h:57m:59s)

===> START BOOTSTRAP REPLICATE NUMBER 737

Creating bootstrap alignment (seed: 943836)...
Creating fast initial parsimony tree by random order stepwise addition...
0.003 seconds, parsimony score: 428 (based on 131 sites)

NOTE: 0 MB RAM (0 GB) is required!
Estimate model parameters (epsilon = 0.100)
1. Initial log-likelihood: -3194.754
2. Current log-likelihood: -2917.472
3. Current log-likelihood: -2879.945
4. Current log-likelihood: -2877.966
5. Current log-likelihood: -2877.267
6. Current log-likelihood: -2876.906
7. Current log-likelihood: -2876.714
Optimal log-likelihood: -2876.592
Rate parameters:  A-C: 1.00000  A-G: 3.99476  A-T: 1.00000  C-G: 1.00000  C-T: 3.99476  G-T: 1.00000
Base frequencies:  A: 0.200  C: 0.253  G: 0.275  T: 0.272
Site proportion and rates:  (0.556,0.169) (0.331,0.212) (0.113,7.393)
Parameters optimization took 7 rounds (0.052 sec)
Wrote distance file to... 
Computing ML distances based on estimated model parameters...
Calculating distance matrix: done in 0.0051838 secs using 99.48% CPU
Computing ML distances took 0.005213 sec (of wall-clock time) 0.005187 sec (of CPU time)
Setting up auxiliary I and S matrices: done in 0.00013296 secs using 128.6% CPU
Constructing RapidNJ tree: done in 0.000336674 secs using 99.8% CPU
Computing RapidNJ tree took 0.000529 sec (of wall-clock time) 0.000567 sec (of CPU time)
Log-likelihood of RapidNJ tree: -2885.757
--------------------------------------------------------------------
|             INITIALIZING CANDIDATE TREE SET                      |
--------------------------------------------------------------------
Generating 98 parsimony trees... 0.333 second
Computing log-likelihood of 98 initial trees ... 0.107 seconds
Current best score: -2869.190

Do NNI search on 20 best initial trees
Optimizing NNI: done in 0.0246547 secs using 87.5% CPU
Estimate model parameters (epsilon = 0.100)
BETTER TREE FOUND at iteration 1: -2847.664
Optimizing NNI: done in 0.0205804 secs using 85.68% CPU
Optimizing NNI: done in 0.030917 secs using 76.98% CPU
Optimizing NNI: done in 0.0183981 secs using 89.38% CPU
Optimizing NNI: done in 0.0162815 secs using 93.41% CPU
Optimizing NNI: done in 0.0166231 secs using 99.6% CPU
Optimizing NNI: done in 0.0332804 secs using 90.89% CPU
Optimizing NNI: done in 0.0177554 secs using 88.52% CPU
Optimizing NNI: done in 0.0192319 secs using 99.72% CPU
Optimizing NNI: done in 0.0350247 secs using 94.04% CPU
Iteration 10 / LogL: -2859.997 / Time: 0h:58m:0s
Optimizing NNI: done in 0.0157373 secs using 93.6% CPU
Optimizing NNI: done in 0.0325048 secs using 87.44% CPU
Optimizing NNI: done in 0.0214351 secs using 95.08% CPU
Optimizing NNI: done in 0.0345065 secs using 88.17% CPU
Optimizing NNI: done in 0.0166818 secs using 95.55% CPU
Optimizing NNI: done in 0.0237833 secs using 91.16% CPU
Optimizing NNI: done in 0.0423441 secs using 88.12% CPU
Optimizing NNI: done in 0.022067 secs using 85.95% CPU
Optimizing NNI: done in 0.0249643 secs using 91.77% CPU
Optimizing NNI: done in 0.013502 secs using 92.46% CPU
Iteration 20 / LogL: -2866.731 / Time: 0h:58m:0s
Finish initializing candidate tree set (17)
Current best tree score: -2847.664 / CPU time: 0.941
Number of iterations: 20
--------------------------------------------------------------------
|               OPTIMIZING CANDIDATE TREE SET                      |
--------------------------------------------------------------------
Optimizing NNI: done in 0.0162508 secs using 93.53% CPU
Optimizing NNI: done in 0.0241412 secs using 97.46% CPU
Optimizing NNI: done in 0.0251152 secs using 91.72% CPU
Optimizing NNI: done in 0.029726 secs using 79.83% CPU
Optimizing NNI: done in 0.0278829 secs using 92.64% CPU
Optimizing NNI: done in 0.0269215 secs using 81.19% CPU
BETTER TREE FOUND at iteration 26: -2847.664
Optimizing NNI: done in 0.0226855 secs using 86.44% CPU
Optimizing NNI: done in 0.0218532 secs using 85.99% CPU
Optimizing NNI: done in 0.0202529 secs using 85% CPU
UPDATE BEST LOG-LIKELIHOOD: -2847.664
Optimizing NNI: done in 0.0289566 secs using 92.87% CPU
Iteration 30 / LogL: -2849.351 / Time: 0h:58m:1s (0h:0m:4s left)
Optimizing NNI: done in 0.0291874 secs using 92.89% CPU
Optimizing NNI: done in 0.0215859 secs using 99.73% CPU
Optimizing NNI: done in 0.0265665 secs using 88.51% CPU
Optimizing NNI: done in 0.0240782 secs using 91.42% CPU
Optimizing NNI: done in 0.0225911 secs using 90.9% CPU
Optimizing NNI: done in 0.0259791 secs using 80.89% CPU
Optimizing NNI: done in 0.0283908 secs using 85.94% CPU
Optimizing NNI: done in 0.0211822 secs using 81.15% CPU
Optimizing NNI: done in 0.0303414 secs using 90% CPU
Optimizing NNI: done in 0.0130899 secs using 92.02% CPU
Iteration 40 / LogL: -2857.419 / Time: 0h:58m:1s (0h:0m:3s left)
Optimizing NNI: done in 0.0211307 secs using 76.18% CPU
Optimizing NNI: done in 0.0203417 secs using 85.13% CPU
Optimizing NNI: done in 0.0207173 secs using 94.71% CPU
Optimizing NNI: done in 0.0266911 secs using 88.54% CPU
Optimizing NNI: done in 0.0243497 secs using 87.75% CPU
Optimizing NNI: done in 0.0243259 secs using 95.67% CPU
Optimizing NNI: done in 0.0289913 secs using 96.29% CPU
Optimizing NNI: done in 0.0190576 secs using 99.69% CPU
Optimizing NNI: done in 0.0290205 secs using 86.27% CPU
Optimizing NNI: done in 0.0221441 secs using 86.25% CPU
Iteration 50 / LogL: -2857.201 / Time: 0h:58m:1s (0h:0m:2s left)
Optimizing NNI: done in 0.0247791 secs using 95.69% CPU
Optimizing NNI: done in 0.0209648 secs using 75.93% CPU
Optimizing NNI: done in 0.021948 secs using 90.71% CPU
Optimizing NNI: done in 0.020018 secs using 95.01% CPU
Optimizing NNI: done in 0.0192966 secs using 94.64% CPU
Optimizing NNI: done in 0.02381 secs using 87.19% CPU
Optimizing NNI: done in 0.0185477 secs using 88.84% CPU
Optimizing NNI: done in 0.0257842 secs using 80.4% CPU
Optimizing NNI: done in 0.0235735 secs using 99.68% CPU
Optimizing NNI: done in 0.0243047 secs using 95.76% CPU
Iteration 60 / LogL: -2857.201 / Time: 0h:58m:1s (0h:0m:2s left)
Optimizing NNI: done in 0.0273594 secs using 92.24% CPU
Optimizing NNI: done in 0.0259758 secs using 80.78% CPU
Optimizing NNI: done in 0.0242806 secs using 79.48% CPU
Optimizing NNI: done in 0.0225844 secs using 90.99% CPU
Optimizing NNI: done in 0.0218585 secs using 85.9% CPU
Optimizing NNI: done in 0.019017 secs using 89.29% CPU
Optimizing NNI: done in 0.0207874 secs using 90.4% CPU
Optimizing NNI: done in 0.0204354 secs using 85.43% CPU
Optimizing NNI: done in 0.0223261 secs using 86.28% CPU
Optimizing NNI: done in 0.0246896 secs using 95.77% CPU
Iteration 70 / LogL: -2847.665 / Time: 0h:58m:2s (0h:0m:1s left)
Optimizing NNI: done in 0.0205839 secs using 85.16% CPU
Optimizing NNI: done in 0.0210411 secs using 90.44% CPU
Optimizing NNI: done in 0.0272153 secs using 85.08% CPU
Optimizing NNI: done in 0.0285455 secs using 92.67% CPU
Optimizing NNI: done in 0.0192622 secs using 89.16% CPU
Optimizing NNI: done in 0.022615 secs using 86.55% CPU
Optimizing NNI: done in 0.0268176 secs using 81.06% CPU
Optimizing NNI: done in 0.0196893 secs using 84.74% CPU
Optimizing NNI: done in 0.0214841 secs using 95.01% CPU
Optimizing NNI: done in 0.0208426 secs using 80.53% CPU
Iteration 80 / LogL: -2847.664 / Time: 0h:58m:2s (0h:0m:1s left)
Optimizing NNI: done in 0.0205562 secs using 90.25% CPU
Optimizing NNI: done in 0.0178903 secs using 99.57% CPU
Optimizing NNI: done in 0.0254858 secs using 96.04% CPU
Optimizing NNI: done in 0.0270333 secs using 84.93% CPU
Optimizing NNI: done in 0.0309684 secs using 93.33% CPU
Optimizing NNI: done in 0.0203389 secs using 89.99% CPU
Optimizing NNI: done in 0.0263271 secs using 92.11% CPU
Optimizing NNI: done in 0.0221556 secs using 86.21% CPU
Optimizing NNI: done in 0.0233894 secs using 95.69% CPU
Optimizing NNI: done in 0.0220678 secs using 85.94% CPU
Iteration 90 / LogL: -2847.666 / Time: 0h:58m:2s (0h:0m:1s left)
Optimizing NNI: done in 0.0201313 secs using 95.29% CPU
Optimizing NNI: done in 0.0181202 secs using 83.15% CPU
Optimizing NNI: done in 0.0219544 secs using 99.68% CPU
Optimizing NNI: done in 0.0215578 secs using 99.76% CPU
UPDATE BEST LOG-LIKELIHOOD: -2847.664
Optimizing NNI: done in 0.0365119 secs using 80.75% CPU
Optimizing NNI: done in 0.0179538 secs using 83.03% CPU
UPDATE BEST LOG-LIKELIHOOD: -2847.664
Optimizing NNI: done in 0.0184684 secs using 99.66% CPU
Optimizing NNI: done in 0.0233265 secs using 73.95% CPU
Optimizing NNI: done in 0.0308309 secs using 83.6% CPU
Optimizing NNI: done in 0.0216121 secs using 99.69% CPU
Iteration 100 / LogL: -2847.666 / Time: 0h:58m:2s (0h:0m:0s left)
Optimizing NNI: done in 0.0139581 secs using 79% CPU
Optimizing NNI: done in 0.0213917 secs using 90.71% CPU
Optimizing NNI: done in 0.0256257 secs using 92.02% CPU
Optimizing NNI: done in 0.0237776 secs using 91.24% CPU
Optimizing NNI: done in 0.0182809 secs using 98.03% CPU
Optimizing NNI: done in 0.0239711 secs using 83.27% CPU
Optimizing NNI: done in 0.0240488 secs using 74.99% CPU
Optimizing NNI: done in 0.023224 secs using 78.32% CPU
Optimizing NNI: done in 0.022685 secs using 91.1% CPU
UPDATE BEST LOG-LIKELIHOOD: -2847.664
Optimizing NNI: done in 0.0223342 secs using 90.63% CPU
Iteration 110 / LogL: -2847.665 / Time: 0h:58m:3s (0h:0m:0s left)
Optimizing NNI: done in 0.014381 secs using 93.16% CPU
Optimizing NNI: done in 0.0208961 secs using 85.48% CPU
Optimizing NNI: done in 0.0186494 secs using 99.71% CPU
Optimizing NNI: done in 0.0256548 secs using 80.46% CPU
Optimizing NNI: done in 0.0194274 secs using 94.84% CPU
UPDATE BEST LOG-LIKELIHOOD: -2847.664
Optimizing NNI: done in 0.0225069 secs using 95.14% CPU
Optimizing NNI: done in 0.0218227 secs using 86.14% CPU
UPDATE BEST LOG-LIKELIHOOD: -2847.663
Optimizing NNI: done in 0.0209463 secs using 90.07% CPU
Optimizing NNI: done in 0.0266005 secs using 92.2% CPU
Optimizing NNI: done in 0.023942 secs using 87.31% CPU
Iteration 120 / LogL: -2856.266 / Time: 0h:58m:3s (0h:0m:0s left)
Optimizing NNI: done in 0.0193459 secs using 99.66% CPU
Optimizing NNI: done in 0.0224972 secs using 91.02% CPU
Optimizing NNI: done in 0.02577 secs using 92.25% CPU
UPDATE BEST LOG-LIKELIHOOD: -2847.663
Optimizing NNI: done in 0.0195761 secs using 89.14% CPU
Optimizing NNI: done in 0.0223677 secs using 95.26% CPU
Optimizing NNI: done in 0.0196942 secs using 94.66% CPU
Optimizing NNI: done in 0.0289042 secs using 92.85% CPU
TREE SEARCH COMPLETED AFTER 127 ITERATIONS / Time: 0h:58m:3s

--------------------------------------------------------------------
|                    FINALIZING TREE SEARCH                        |
--------------------------------------------------------------------
Performs final model parameters optimization
Estimate model parameters (epsilon = 0.010)
1. Initial log-likelihood: -2847.663
2. Current log-likelihood: -2847.648
3. Current log-likelihood: -2847.626
4. Current log-likelihood: -2847.601
5. Current log-likelihood: -2847.567
6. Current log-likelihood: -2847.525
7. Current log-likelihood: -2847.475
8. Current log-likelihood: -2847.415
9. Current log-likelihood: -2847.344
10. Current log-likelihood: -2847.259
11. Current log-likelihood: -2847.159
12. Current log-likelihood: -2847.042
13. Current log-likelihood: -2846.906
14. Current log-likelihood: -2846.749
15. Current log-likelihood: -2846.642
16. Current log-likelihood: -2846.580
17. Current log-likelihood: -2846.520
18. Current log-likelihood: -2846.454
19. Current log-likelihood: -2846.376
20. Current log-likelihood: -2846.289
21. Current log-likelihood: -2846.198
22. Current log-likelihood: -2846.081
23. Current log-likelihood: -2845.957
24. Current log-likelihood: -2845.813
25. Current log-likelihood: -2845.639
26. Current log-likelihood: -2845.427
27. Current log-likelihood: -2845.180
28. Current log-likelihood: -2844.879
29. Current log-likelihood: -2844.519
30. Current log-likelihood: -2844.068
31. Current log-likelihood: -2843.486
32. Current log-likelihood: -2842.754
33. Current log-likelihood: -2841.766
34. Current log-likelihood: -2840.438
35. Current log-likelihood: -2838.644
36. Current log-likelihood: -2836.484
37. Current log-likelihood: -2834.572
38. Current log-likelihood: -2833.385
39. Current log-likelihood: -2832.754
40. Current log-likelihood: -2832.393
41. Current log-likelihood: -2832.167
42. Current log-likelihood: -2832.016
43. Current log-likelihood: -2831.911
44. Current log-likelihood: -2831.836
45. Current log-likelihood: -2831.781
46. Current log-likelihood: -2831.740
47. Current log-likelihood: -2831.715
48. Current log-likelihood: -2831.695
49. Current log-likelihood: -2831.680
50. Current log-likelihood: -2831.668
Optimal log-likelihood: -2831.654
Rate parameters:  A-C: 1.00000  A-G: 4.78314  A-T: 1.00000  C-G: 1.00000  C-T: 4.78314  G-T: 1.00000
Base frequencies:  A: 0.200  C: 0.253  G: 0.275  T: 0.272
Site proportion and rates:  (0.845,0.106) (0.102,2.982) (0.054,11.295)
Parameters optimization took 50 rounds (0.335 sec)
BEST SCORE FOUND : -2831.654
Total tree length: 1.006

Total number of iterations: 127
CPU time used for tree search: 2.985 sec (0h:0m:2s)
Wall-clock time used for tree search: 3.484 sec (0h:0m:3s)
Total CPU time used: 3094.146 sec (0h:51m:34s)
Total wall-clock time used: 3483.804 sec (0h:58m:3s)

===> START BOOTSTRAP REPLICATE NUMBER 738

Creating bootstrap alignment (seed: 943837)...
Creating fast initial parsimony tree by random order stepwise addition...
0.003 seconds, parsimony score: 508 (based on 166 sites)

NOTE: 0 MB RAM (0 GB) is required!
Estimate model parameters (epsilon = 0.100)
1. Initial log-likelihood: -3622.832
2. Current log-likelihood: -3413.177
3. Current log-likelihood: -3365.117
4. Current log-likelihood: -3362.183
5. Current log-likelihood: -3361.093
6. Current log-likelihood: -3360.487
7. Current log-likelihood: -3360.239
Optimal log-likelihood: -3360.209
Rate parameters:  A-C: 1.00000  A-G: 3.50381  A-T: 1.00000  C-G: 1.00000  C-T: 3.50381  G-T: 1.00000
Base frequencies:  A: 0.219  C: 0.231  G: 0.307  T: 0.242
Site proportion and rates:  (0.576,0.159) (0.264,0.253) (0.160,5.262)
Parameters optimization took 7 rounds (0.055 sec)
Wrote distance file to... 
Computing ML distances based on estimated model parameters...
Calculating distance matrix: done in 0.00650687 secs using 99.36% CPU
Computing ML distances took 0.006537 sec (of wall-clock time) 0.006496 sec (of CPU time)
Setting up auxiliary I and S matrices: done in 0.000135545 secs using 127.6% CPU
Constructing RapidNJ tree: done in 0.000353115 secs using 89.21% CPU
Computing RapidNJ tree took 0.000549 sec (of wall-clock time) 0.000536 sec (of CPU time)
Log-likelihood of RapidNJ tree: -3402.637
--------------------------------------------------------------------
|             INITIALIZING CANDIDATE TREE SET                      |
--------------------------------------------------------------------
Generating 98 parsimony trees... 0.333 second
Computing log-likelihood of 98 initial trees ... 0.113 seconds
Current best score: -3339.796

Do NNI search on 20 best initial trees
Optimizing NNI: done in 0.0214456 secs using 80.87% CPU
Estimate model parameters (epsilon = 0.100)
BETTER TREE FOUND at iteration 1: -3324.080
Optimizing NNI: done in 0.0154409 secs using 99.48% CPU
Optimizing NNI: done in 0.0134508 secs using 92.17% CPU
Optimizing NNI: done in 0.0249813 secs using 83.9% CPU
Estimate model parameters (epsilon = 0.100)
BETTER TREE FOUND at iteration 4: -3318.924
Optimizing NNI: done in 0.0210642 secs using 90.19% CPU
Optimizing NNI: done in 0.0185535 secs using 94.41% CPU
Optimizing NNI: done in 0.0174853 secs using 88.48% CPU
Optimizing NNI: done in 0.0186688 secs using 94.3% CPU
Estimate model parameters (epsilon = 0.100)
BETTER TREE FOUND at iteration 8: -3295.622
Optimizing NNI: done in 0.0325237 secs using 93.66% CPU
Estimate model parameters (epsilon = 0.100)
BETTER TREE FOUND at iteration 9: -3294.649
Optimizing NNI: done in 0.0267143 secs using 77.47% CPU
Iteration 10 / LogL: -3308.651 / Time: 0h:58m:4s
Optimizing NNI: done in 0.0254197 secs using 91.85% CPU
Optimizing NNI: done in 0.0183444 secs using 78.57% CPU
Optimizing NNI: done in 0.0294279 secs using 99.54% CPU
Optimizing NNI: done in 0.0318005 secs using 99.71% CPU
Estimate model parameters (epsilon = 0.100)
UPDATE BEST LOG-LIKELIHOOD: -3294.465
Optimizing NNI: done in 0.0272122 secs using 92.52% CPU
Optimizing NNI: done in 0.032457 secs using 87.39% CPU
Optimizing NNI: done in 0.020453 secs using 89.87% CPU
Optimizing NNI: done in 0.0171452 secs using 82.4% CPU
Optimizing NNI: done in 0.0310482 secs using 90.34% CPU
Optimizing NNI: done in 0.0216586 secs using 85.76% CPU
Iteration 20 / LogL: -3296.582 / Time: 0h:58m:4s
Finish initializing candidate tree set (19)
Current best tree score: -3294.465 / CPU time: 1.107
Number of iterations: 20
--------------------------------------------------------------------
|               OPTIMIZING CANDIDATE TREE SET                      |
--------------------------------------------------------------------
Optimizing NNI: done in 0.0298021 secs using 93.02% CPU
Optimizing NNI: done in 0.0292158 secs using 86.16% CPU
Optimizing NNI: done in 0.0259741 secs using 99.58% CPU
Optimizing NNI: done in 0.0307504 secs using 93.35% CPU
Optimizing NNI: done in 0.0248034 secs using 87.74% CPU
Optimizing NNI: done in 0.0269635 secs using 88.59% CPU
Optimizing NNI: done in 0.0287768 secs using 89.32% CPU
Optimizing NNI: done in 0.0295503 secs using 89.75% CPU
Optimizing NNI: done in 0.0392011 secs using 86.98% CPU
Optimizing NNI: done in 0.027611 secs using 85.24% CPU
Estimate model parameters (epsilon = 0.100)
UPDATE BEST LOG-LIKELIHOOD: -3294.355
Iteration 30 / LogL: -3294.355 / Time: 0h:58m:5s (0h:0m:4s left)
Optimizing NNI: done in 0.0262658 secs using 88.48% CPU
Optimizing NNI: done in 0.0205863 secs using 94.8% CPU
Optimizing NNI: done in 0.028984 secs using 89.34% CPU
Optimizing NNI: done in 0.0311912 secs using 90.34% CPU
Optimizing NNI: done in 0.0382423 secs using 86.7% CPU
Optimizing NNI: done in 0.0205488 secs using 85.45% CPU
Optimizing NNI: done in 0.0284569 secs using 92.64% CPU
Optimizing NNI: done in 0.027238 secs using 96.15% CPU
Optimizing NNI: done in 0.036206 secs using 91.43% CPU
Optimizing NNI: done in 0.0240524 secs using 99.71% CPU
UPDATE BEST LOG-LIKELIHOOD: -3294.348
Iteration 40 / LogL: -3294.348 / Time: 0h:58m:5s (0h:0m:3s left)
Optimizing NNI: done in 0.0310241 secs using 87.09% CPU
Optimizing NNI: done in 0.0312741 secs using 83.65% CPU
Optimizing NNI: done in 0.0261345 secs using 95.92% CPU
Optimizing NNI: done in 0.031768 secs using 90.41% CPU
Optimizing NNI: done in 0.0312322 secs using 87.02% CPU
Optimizing NNI: done in 0.0283364 secs using 85.69% CPU
Optimizing NNI: done in 0.0264303 secs using 88.27% CPU
Optimizing NNI: done in 0.0345554 secs using 96.72% CPU
Optimizing NNI: done in 0.0317478 secs using 96.58% CPU
Optimizing NNI: done in 0.0269056 secs using 81.19% CPU
Iteration 50 / LogL: -3297.754 / Time: 0h:58m:5s (0h:0m:2s left)
Optimizing NNI: done in 0.0356141 secs using 82.83% CPU
Optimizing NNI: done in 0.0179833 secs using 94.13% CPU
Optimizing NNI: done in 0.0196394 secs using 89.48% CPU
Optimizing NNI: done in 0.0245259 secs using 99.63% CPU
Optimizing NNI: done in 0.0230858 secs using 82.78% CPU
Optimizing NNI: done in 0.0257956 secs using 84.25% CPU
Optimizing NNI: done in 0.0242404 secs using 95.72% CPU
Optimizing NNI: done in 0.0278615 secs using 96.05% CPU
Optimizing NNI: done in 0.0332548 secs using 84.75% CPU
Optimizing NNI: done in 0.0285748 secs using 85.84% CPU
Iteration 60 / LogL: -3300.176 / Time: 0h:58m:6s (0h:0m:1s left)
Optimizing NNI: done in 0.0326611 secs using 87.51% CPU
Optimizing NNI: done in 0.0343248 secs using 88.1% CPU
UPDATE BEST LOG-LIKELIHOOD: -3294.347
Optimizing NNI: done in 0.0339402 secs using 82.09% CPU
Optimizing NNI: done in 0.0248121 secs using 83.75% CPU
Optimizing NNI: done in 0.0218907 secs using 77.33% CPU
Optimizing NNI: done in 0.020585 secs using 85.41% CPU
Optimizing NNI: done in 0.0285966 secs using 78.68% CPU
Optimizing NNI: done in 0.0286529 secs using 75.32% CPU
Optimizing NNI: done in 0.0345298 secs using 82.33% CPU
Optimizing NNI: done in 0.0238749 secs using 91.47% CPU
Iteration 70 / LogL: -3294.397 / Time: 0h:58m:6s (0h:0m:1s left)
Optimizing NNI: done in 0.0331037 secs using 99.73% CPU
Optimizing NNI: done in 0.0283191 secs using 96.17% CPU
Optimizing NNI: done in 0.0375758 secs using 86.44% CPU
Optimizing NNI: done in 0.0278415 secs using 78.21% CPU
Optimizing NNI: done in 0.0331982 secs using 99.72% CPU
Optimizing NNI: done in 0.0384292 secs using 97.13% CPU
Optimizing NNI: done in 0.024434 secs using 91.63% CPU
Optimizing NNI: done in 0.0246713 secs using 87.58% CPU
Optimizing NNI: done in 0.033073 secs using 90.76% CPU
Optimizing NNI: done in 0.0314531 secs using 90.22% CPU
UPDATE BEST LOG-LIKELIHOOD: -3294.345
Iteration 80 / LogL: -3294.345 / Time: 0h:58m:6s (0h:0m:1s left)
Optimizing NNI: done in 0.0320494 secs using 74.89% CPU
Optimizing NNI: done in 0.0450785 secs using 86.44% CPU
Optimizing NNI: done in 0.0210304 secs using 85.66% CPU
Optimizing NNI: done in 0.0230594 secs using 91.15% CPU
Optimizing NNI: done in 0.0249473 secs using 95.59% CPU
Optimizing NNI: done in 0.0295142 secs using 93.09% CPU
Optimizing NNI: done in 0.029865 secs using 89.77% CPU
Optimizing NNI: done in 0.0277091 secs using 74.67% CPU
Optimizing NNI: done in 0.0379977 secs using 89.22% CPU
Optimizing NNI: done in 0.0306463 secs using 89.95% CPU
Iteration 90 / LogL: -3294.349 / Time: 0h:58m:7s (0h:0m:0s left)
Optimizing NNI: done in 0.0252737 secs using 76.4% CPU
Optimizing NNI: done in 0.0216155 secs using 85.95% CPU
Optimizing NNI: done in 0.0307764 secs using 91.96% CPU
Optimizing NNI: done in 0.0250839 secs using 95.6% CPU
Optimizing NNI: done in 0.0228962 secs using 91.27% CPU
Optimizing NNI: done in 0.0237418 secs using 82.7% CPU
Optimizing NNI: done in 0.0268436 secs using 95.93% CPU
UPDATE BEST LOG-LIKELIHOOD: -3294.345
Optimizing NNI: done in 0.032823 secs using 84.59% CPU
Optimizing NNI: done in 0.0288973 secs using 89.06% CPU
Optimizing NNI: done in 0.0304739 secs using 86.95% CPU
Iteration 100 / LogL: -3294.458 / Time: 0h:58m:7s (0h:0m:0s left)
Optimizing NNI: done in 0.022568 secs using 86.65% CPU
Optimizing NNI: done in 0.0323181 secs using 96.68% CPU
Optimizing NNI: done in 0.0316426 secs using 90.21% CPU
Optimizing NNI: done in 0.027724 secs using 81.98% CPU
Optimizing NNI: done in 0.0207033 secs using 75.66% CPU
Optimizing NNI: done in 0.032276 secs using 84.22% CPU
Optimizing NNI: done in 0.0256805 secs using 91.97% CPU
Optimizing NNI: done in 0.0251963 secs using 84.1% CPU
Optimizing NNI: done in 0.0267172 secs using 92.53% CPU
Optimizing NNI: done in 0.0382915 secs using 84.09% CPU
Iteration 110 / LogL: -3294.396 / Time: 0h:58m:7s (0h:0m:-1s left)
TREE SEARCH COMPLETED AFTER 110 ITERATIONS / Time: 0h:58m:7s

--------------------------------------------------------------------
|                    FINALIZING TREE SEARCH                        |
--------------------------------------------------------------------
Performs final model parameters optimization
Estimate model parameters (epsilon = 0.010)
1. Initial log-likelihood: -3294.345
2. Current log-likelihood: -3294.317
3. Current log-likelihood: -3294.285
4. Current log-likelihood: -3294.258
5. Current log-likelihood: -3294.243
6. Current log-likelihood: -3294.229
7. Current log-likelihood: -3294.217
8. Current log-likelihood: -3294.206
Optimal log-likelihood: -3294.191
Rate parameters:  A-C: 1.00000  A-G: 4.12819  A-T: 1.00000  C-G: 1.00000  C-T: 4.12819  G-T: 1.00000
Base frequencies:  A: 0.219  C: 0.231  G: 0.307  T: 0.242
Site proportion and rates:  (0.781,0.101) (0.163,2.392) (0.056,9.498)
Parameters optimization took 8 rounds (0.051 sec)
BEST SCORE FOUND : -3294.191
Total tree length: 1.173

Total number of iterations: 110
CPU time used for tree search: 3.245 sec (0h:0m:3s)
Wall-clock time used for tree search: 3.763 sec (0h:0m:3s)
Total CPU time used: 3097.527 sec (0h:51m:37s)
Total wall-clock time used: 3487.704 sec (0h:58m:7s)

===> START BOOTSTRAP REPLICATE NUMBER 739

Creating bootstrap alignment (seed: 943838)...
Creating fast initial parsimony tree by random order stepwise addition...
0.003 seconds, parsimony score: 447 (based on 143 sites)

NOTE: 0 MB RAM (0 GB) is required!
Estimate model parameters (epsilon = 0.100)
1. Initial log-likelihood: -3316.833
2. Current log-likelihood: -3074.043
3. Current log-likelihood: -3034.295
4. Current log-likelihood: -3032.025
5. Current log-likelihood: -3031.226
6. Current log-likelihood: -3030.768
7. Current log-likelihood: -3030.494
8. Current log-likelihood: -3030.378
Optimal log-likelihood: -3030.328
Rate parameters:  A-C: 1.00000  A-G: 4.03604  A-T: 1.00000  C-G: 1.00000  C-T: 4.03604  G-T: 1.00000
Base frequencies:  A: 0.262  C: 0.237  G: 0.254  T: 0.246
Site proportion and rates:  (0.556,0.159) (0.306,0.219) (0.138,6.138)
Parameters optimization took 8 rounds (0.060 sec)
Wrote distance file to... 
Computing ML distances based on estimated model parameters...
Calculating distance matrix: done in 0.00511505 secs using 97.4% CPU
Computing ML distances took 0.005145 sec (of wall-clock time) 0.005011 sec (of CPU time)
Setting up auxiliary I and S matrices: done in 0.000133431 secs using 111.7% CPU
Constructing RapidNJ tree: done in 0.000328028 secs using 87.49% CPU
Computing RapidNJ tree took 0.000514 sec (of wall-clock time) 0.000484 sec (of CPU time)
Log-likelihood of RapidNJ tree: -3027.236
--------------------------------------------------------------------
|             INITIALIZING CANDIDATE TREE SET                      |
--------------------------------------------------------------------
Generating 98 parsimony trees... 0.333 second
Computing log-likelihood of 98 initial trees ... 0.108 seconds
Current best score: -2992.661

Do NNI search on 20 best initial trees
Optimizing NNI: done in 0.0107134 secs using 89.63% CPU
Estimate model parameters (epsilon = 0.100)
BETTER TREE FOUND at iteration 1: -2991.689
Optimizing NNI: done in 0.0163384 secs using 87.78% CPU
Estimate model parameters (epsilon = 0.100)
BETTER TREE FOUND at iteration 2: -2991.415
Optimizing NNI: done in 0.0176514 secs using 94.13% CPU
Optimizing NNI: done in 0.0203468 secs using 85.2% CPU
Estimate model parameters (epsilon = 0.100)
BETTER TREE FOUND at iteration 4: -2990.156
Optimizing NNI: done in 0.0246727 secs using 87.34% CPU
Estimate model parameters (epsilon = 0.100)
BETTER TREE FOUND at iteration 5: -2963.274
Optimizing NNI: done in 0.0140233 secs using 85.48% CPU
Optimizing NNI: done in 0.0190768 secs using 99.72% CPU
Optimizing NNI: done in 0.0311553 secs using 80.69% CPU
Optimizing NNI: done in 0.0197521 secs using 89.78% CPU
Optimizing NNI: done in 0.0250229 secs using 88.02% CPU
Iteration 10 / LogL: -2968.806 / Time: 0h:58m:8s
Optimizing NNI: done in 0.0343881 secs using 76.39% CPU
Optimizing NNI: done in 0.0277627 secs using 88.88% CPU
Estimate model parameters (epsilon = 0.100)
BETTER TREE FOUND at iteration 12: -2962.163
Optimizing NNI: done in 0.0254676 secs using 91.96% CPU
Optimizing NNI: done in 0.0205683 secs using 90.05% CPU
Optimizing NNI: done in 0.0194712 secs using 89.46% CPU
Optimizing NNI: done in 0.0202181 secs using 85.37% CPU
Optimizing NNI: done in 0.0213162 secs using 85.53% CPU
Optimizing NNI: done in 0.0311644 secs using 93.52% CPU
Optimizing NNI: done in 0.0188226 secs using 99.71% CPU
Optimizing NNI: done in 0.0256065 secs using 91.93% CPU
Iteration 20 / LogL: -2968.736 / Time: 0h:58m:8s
Finish initializing candidate tree set (20)
Current best tree score: -2962.163 / CPU time: 1.105
Number of iterations: 20
--------------------------------------------------------------------
|               OPTIMIZING CANDIDATE TREE SET                      |
--------------------------------------------------------------------
Optimizing NNI: done in 0.0315438 secs using 90.39% CPU
Optimizing NNI: done in 0.0262362 secs using 91.87% CPU
Estimate model parameters (epsilon = 0.100)
BETTER TREE FOUND at iteration 22: -2959.333
Optimizing NNI: done in 0.0298189 secs using 89.72% CPU
BETTER TREE FOUND at iteration 23: -2959.325
Optimizing NNI: done in 0.0273425 secs using 92.66% CPU
Optimizing NNI: done in 0.054978 secs using 90.58% CPU
Estimate model parameters (epsilon = 0.100)
BETTER TREE FOUND at iteration 25: -2959.214
Optimizing NNI: done in 0.035408 secs using 94.18% CPU
Optimizing NNI: done in 0.024008 secs using 83.22% CPU
Optimizing NNI: done in 0.0192844 secs using 89.62% CPU
Optimizing NNI: done in 0.0205592 secs using 80.59% CPU
Optimizing NNI: done in 0.0288117 secs using 82.21% CPU
Iteration 30 / LogL: -2959.280 / Time: 0h:58m:9s (0h:0m:4s left)
Optimizing NNI: done in 0.0249161 secs using 90.72% CPU
Optimizing NNI: done in 0.0386443 secs using 94.48% CPU
Optimizing NNI: done in 0.0346486 secs using 87.6% CPU
Optimizing NNI: done in 0.0325643 secs using 90.4% CPU
Optimizing NNI: done in 0.0374364 secs using 89.02% CPU
Optimizing NNI: done in 0.0228471 secs using 82.22% CPU
Optimizing NNI: done in 0.0233604 secs using 78.58% CPU
Optimizing NNI: done in 0.0261293 secs using 91.9% CPU
Optimizing NNI: done in 0.0204398 secs using 65.97% CPU
Optimizing NNI: done in 0.036759 secs using 96.8% CPU
Iteration 40 / LogL: -2963.244 / Time: 0h:58m:9s (0h:0m:3s left)
Optimizing NNI: done in 0.0306061 secs using 90.07% CPU
Optimizing NNI: done in 0.0224717 secs using 86.64% CPU
Optimizing NNI: done in 0.0260286 secs using 80.78% CPU
Optimizing NNI: done in 0.0204589 secs using 99.6% CPU
Optimizing NNI: done in 0.0278044 secs using 89.05% CPU
Optimizing NNI: done in 0.0318853 secs using 83.98% CPU
Optimizing NNI: done in 0.0317881 secs using 74.72% CPU
Optimizing NNI: done in 0.0415123 secs using 87.67% CPU
Optimizing NNI: done in 0.0344934 secs using 91.22% CPU
Optimizing NNI: done in 0.0330971 secs using 96.55% CPU
Iteration 50 / LogL: -2959.285 / Time: 0h:58m:9s (0h:0m:3s left)
Optimizing NNI: done in 0.0256927 secs using 76.53% CPU
Optimizing NNI: done in 0.0300542 secs using 96.37% CPU
Optimizing NNI: done in 0.0242397 secs using 87.35% CPU
Optimizing NNI: done in 0.0372676 secs using 86.28% CPU
Optimizing NNI: done in 0.0263991 secs using 99.66% CPU
Optimizing NNI: done in 0.0307 secs using 93.32% CPU
Optimizing NNI: done in 0.0273296 secs using 85.28% CPU
Optimizing NNI: done in 0.0284175 secs using 85.67% CPU
Optimizing NNI: done in 0.0283033 secs using 92.75% CPU
Optimizing NNI: done in 0.0347616 secs using 91.18% CPU
Iteration 60 / LogL: -2959.219 / Time: 0h:58m:10s (0h:0m:2s left)
Optimizing NNI: done in 0.0292559 secs using 99.71% CPU
Optimizing NNI: done in 0.0259257 secs using 84.53% CPU
Optimizing NNI: done in 0.0212084 secs using 90.28% CPU
UPDATE BEST LOG-LIKELIHOOD: -2959.214
Optimizing NNI: done in 0.0337279 secs using 90.97% CPU
Optimizing NNI: done in 0.0247484 secs using 91.71% CPU
Optimizing NNI: done in 0.022531 secs using 95.2% CPU
Optimizing NNI: done in 0.0306716 secs using 96.38% CPU
Optimizing NNI: done in 0.0273446 secs using 88.97% CPU
Optimizing NNI: done in 0.0424532 secs using 95.01% CPU
UPDATE BEST LOG-LIKELIHOOD: -2959.212
Optimizing NNI: done in 0.0393711 secs using 84.41% CPU
Iteration 70 / LogL: -2962.429 / Time: 0h:58m:10s (0h:0m:2s left)
Optimizing NNI: done in 0.0339123 secs using 79.28% CPU
Optimizing NNI: done in 0.0226263 secs using 95.13% CPU
Optimizing NNI: done in 0.0211825 secs using 76.31% CPU
Optimizing NNI: done in 0.0270399 secs using 88.76% CPU
Optimizing NNI: done in 0.0431221 secs using 88.21% CPU
Optimizing NNI: done in 0.0284039 secs using 85.66% CPU
Optimizing NNI: done in 0.0151657 secs using 92.73% CPU
Optimizing NNI: done in 0.0219898 secs using 86.13% CPU
Optimizing NNI: done in 0.0353665 secs using 94.41% CPU
Optimizing NNI: done in 0.0289037 secs using 72.16% CPU
Iteration 80 / LogL: -2959.217 / Time: 0h:58m:10s (0h:0m:1s left)
Optimizing NNI: done in 0.0312604 secs using 83.79% CPU
Optimizing NNI: done in 0.0318353 secs using 87.06% CPU
Optimizing NNI: done in 0.0250759 secs using 99.75% CPU
Optimizing NNI: done in 0.0208003 secs using 66.48% CPU
UPDATE BEST LOG-LIKELIHOOD: -2959.210
Optimizing NNI: done in 0.0278506 secs using 85.32% CPU
Optimizing NNI: done in 0.0357955 secs using 88.5% CPU
Optimizing NNI: done in 0.026244 secs using 88.39% CPU
Optimizing NNI: done in 0.0255645 secs using 99.68% CPU
Optimizing NNI: done in 0.0272096 secs using 92.38% CPU
Optimizing NNI: done in 0.0295824 secs using 93.28% CPU
Iteration 90 / LogL: -2959.830 / Time: 0h:58m:11s (0h:0m:1s left)
Optimizing NNI: done in 0.0365836 secs using 94.26% CPU
Optimizing NNI: done in 0.042838 secs using 95.19% CPU
Optimizing NNI: done in 0.0320891 secs using 87.28% CPU
Optimizing NNI: done in 0.0392502 secs using 87.05% CPU
Optimizing NNI: done in 0.0293441 secs using 92.92% CPU
Optimizing NNI: done in 0.0265062 secs using 92.08% CPU
Optimizing NNI: done in 0.0264152 secs using 92.17% CPU
Optimizing NNI: done in 0.0369541 secs using 88.34% CPU
Optimizing NNI: done in 0.0427022 secs using 92.69% CPU
Optimizing NNI: done in 0.0335486 secs using 85% CPU
Iteration 100 / LogL: -2959.220 / Time: 0h:58m:11s (0h:0m:0s left)
Optimizing NNI: done in 0.0236815 secs using 91.42% CPU
Optimizing NNI: done in 0.038473 secs using 84.14% CPU
Optimizing NNI: done in 0.0345615 secs using 85.26% CPU
Optimizing NNI: done in 0.0248365 secs using 95.79% CPU
Optimizing NNI: done in 0.0303473 secs using 79.99% CPU
Optimizing NNI: done in 0.0330018 secs using 84.57% CPU
Optimizing NNI: done in 0.0338711 secs using 99.73% CPU
Optimizing NNI: done in 0.0259791 secs using 88.21% CPU
Optimizing NNI: done in 0.0262157 secs using 88.36% CPU
Optimizing NNI: done in 0.0222955 secs using 86.35% CPU
Iteration 110 / LogL: -2960.607 / Time: 0h:58m:11s (0h:0m:0s left)
Optimizing NNI: done in 0.0258876 secs using 92.08% CPU
Optimizing NNI: done in 0.0253959 secs using 87.94% CPU
Optimizing NNI: done in 0.0217338 secs using 90.45% CPU
Optimizing NNI: done in 0.0256032 secs using 88.02% CPU
Optimizing NNI: done in 0.0292633 secs using 89.5% CPU
Optimizing NNI: done in 0.0280053 secs using 92.64% CPU
Optimizing NNI: done in 0.0246893 secs using 83.91% CPU
Optimizing NNI: done in 0.0402188 secs using 89.99% CPU
Optimizing NNI: done in 0.0141845 secs using 78.61% CPU
Optimizing NNI: done in 0.0337497 secs using 79% CPU
Iteration 120 / LogL: -2959.281 / Time: 0h:58m:11s (0h:0m:0s left)
Optimizing NNI: done in 0.0403779 secs using 85.03% CPU
Optimizing NNI: done in 0.0303338 secs using 96.25% CPU
Optimizing NNI: done in 0.0327195 secs using 87.48% CPU
Optimizing NNI: done in 0.025332 secs using 87.9% CPU
Optimizing NNI: done in 0.0249131 secs using 95.97% CPU
Optimizing NNI: done in 0.027784 secs using 92.4% CPU
TREE SEARCH COMPLETED AFTER 126 ITERATIONS / Time: 0h:58m:12s

--------------------------------------------------------------------
|                    FINALIZING TREE SEARCH                        |
--------------------------------------------------------------------
Performs final model parameters optimization
Estimate model parameters (epsilon = 0.010)
1. Initial log-likelihood: -2959.210
2. Current log-likelihood: -2959.188
3. Current log-likelihood: -2959.173
4. Current log-likelihood: -2959.161
Optimal log-likelihood: -2959.147
Rate parameters:  A-C: 1.00000  A-G: 4.60620  A-T: 1.00000  C-G: 1.00000  C-T: 4.60620  G-T: 1.00000
Base frequencies:  A: 0.262  C: 0.237  G: 0.254  T: 0.246
Site proportion and rates:  (0.824,0.108) (0.135,3.003) (0.041,12.335)
Parameters optimization took 4 rounds (0.025 sec)
BEST SCORE FOUND : -2959.147
Total tree length: 1.033

Total number of iterations: 126
CPU time used for tree search: 3.771 sec (0h:0m:3s)
Wall-clock time used for tree search: 4.336 sec (0h:0m:4s)
Total CPU time used: 3101.408 sec (0h:51m:41s)
Total wall-clock time used: 3492.151 sec (0h:58m:12s)

===> START BOOTSTRAP REPLICATE NUMBER 740

Creating bootstrap alignment (seed: 943839)...
Creating fast initial parsimony tree by random order stepwise addition...
0.002 seconds, parsimony score: 479 (based on 148 sites)

NOTE: 0 MB RAM (0 GB) is required!
Estimate model parameters (epsilon = 0.100)
1. Initial log-likelihood: -3460.350
2. Current log-likelihood: -3233.142
3. Current log-likelihood: -3191.661
4. Current log-likelihood: -3158.595
5. Current log-likelihood: -3135.049
6. Current log-likelihood: -3133.618
7. Current log-likelihood: -3133.343
8. Current log-likelihood: -3133.231
Optimal log-likelihood: -3133.171
Rate parameters:  A-C: 1.00000  A-G: 4.90463  A-T: 1.00000  C-G: 1.00000  C-T: 4.90463  G-T: 1.00000
Base frequencies:  A: 0.201  C: 0.235  G: 0.270  T: 0.295
Site proportion and rates:  (0.565,0.158) (0.292,0.230) (0.143,5.886)
Parameters optimization took 8 rounds (0.065 sec)
Wrote distance file to... 
Computing ML distances based on estimated model parameters...
Calculating distance matrix: done in 0.00579115 secs using 98.79% CPU
Computing ML distances took 0.005821 sec (of wall-clock time) 0.005751 sec (of CPU time)
Setting up auxiliary I and S matrices: done in 0.000135516 secs using 126.9% CPU
Constructing RapidNJ tree: done in 0.000346312 secs using 62.08% CPU
Computing RapidNJ tree took 0.000548 sec (of wall-clock time) 0.000440 sec (of CPU time)
Log-likelihood of RapidNJ tree: -3147.740
--------------------------------------------------------------------
|             INITIALIZING CANDIDATE TREE SET                      |
--------------------------------------------------------------------
Generating 98 parsimony trees... 0.333 second
Computing log-likelihood of 98 initial trees ... 0.110 seconds
Current best score: -3126.045

Do NNI search on 20 best initial trees
Optimizing NNI: done in 0.0194953 secs using 94.22% CPU
Estimate model parameters (epsilon = 0.100)
BETTER TREE FOUND at iteration 1: -3075.911
Optimizing NNI: done in 0.0187557 secs using 72.66% CPU
Optimizing NNI: done in 0.0200318 secs using 95.13% CPU
Estimate model parameters (epsilon = 0.100)
BETTER TREE FOUND at iteration 3: -3069.414
Optimizing NNI: done in 0.0186593 secs using 93.96% CPU
Estimate model parameters (epsilon = 0.100)
BETTER TREE FOUND at iteration 4: -3068.847
Optimizing NNI: done in 0.0192422 secs using 89.4% CPU
Optimizing NNI: done in 0.0199057 secs using 74.65% CPU
Optimizing NNI: done in 0.0241978 secs using 87.45% CPU
Optimizing NNI: done in 0.0196127 secs using 94.67% CPU
Optimizing NNI: done in 0.0161248 secs using 87.62% CPU
Optimizing NNI: done in 0.0135303 secs using 92.28% CPU
Iteration 10 / LogL: -3082.482 / Time: 0h:58m:13s
Optimizing NNI: done in 0.0178009 secs using 88.59% CPU
Optimizing NNI: done in 0.0185081 secs using 78.49% CPU
Estimate model parameters (epsilon = 0.100)
UPDATE BEST LOG-LIKELIHOOD: -3068.729
Optimizing NNI: done in 0.0172856 secs using 93.72% CPU
UPDATE BEST LOG-LIKELIHOOD: -3068.723
Optimizing NNI: done in 0.0197233 secs using 94.66% CPU
Optimizing NNI: done in 0.0185642 secs using 88.99% CPU
Optimizing NNI: done in 0.0194745 secs using 84.29% CPU
Optimizing NNI: done in 0.0182059 secs using 88.92% CPU
Optimizing NNI: done in 0.0241192 secs using 99.63% CPU
Optimizing NNI: done in 0.021294 secs using 85.93% CPU
Optimizing NNI: done in 0.0218165 secs using 90.57% CPU
Iteration 20 / LogL: -3070.039 / Time: 0h:58m:13s
Finish initializing candidate tree set (15)
Current best tree score: -3068.723 / CPU time: 1.041
Number of iterations: 20
--------------------------------------------------------------------
|               OPTIMIZING CANDIDATE TREE SET                      |
--------------------------------------------------------------------
Optimizing NNI: done in 0.0222919 secs using 94.99% CPU
UPDATE BEST LOG-LIKELIHOOD: -3068.719
Optimizing NNI: done in 0.023884 secs using 87.18% CPU
Optimizing NNI: done in 0.0287318 secs using 89.22% CPU
Optimizing NNI: done in 0.0231388 secs using 86.75% CPU
Optimizing NNI: done in 0.0177558 secs using 94.22% CPU
Optimizing NNI: done in 0.0315946 secs using 90.29% CPU
Optimizing NNI: done in 0.0225351 secs using 86.31% CPU
Optimizing NNI: done in 0.0270496 secs using 92.39% CPU
Optimizing NNI: done in 0.0283488 secs using 75.19% CPU
Optimizing NNI: done in 0.0271739 secs using 92.4% CPU
Iteration 30 / LogL: -3070.514 / Time: 0h:58m:13s (0h:0m:3s left)
Optimizing NNI: done in 0.0179605 secs using 83.09% CPU
Optimizing NNI: done in 0.0176486 secs using 88.74% CPU
Optimizing NNI: done in 0.02022 secs using 99.71% CPU
Optimizing NNI: done in 0.0160751 secs using 81.14% CPU
Optimizing NNI: done in 0.0271467 secs using 81.44% CPU
Optimizing NNI: done in 0.0225642 secs using 82.45% CPU
Optimizing NNI: done in 0.0232087 secs using 95.3% CPU
Optimizing NNI: done in 0.0255953 secs using 95.89% CPU
Optimizing NNI: done in 0.0216092 secs using 95.11% CPU
UPDATE BEST LOG-LIKELIHOOD: -3068.719
Optimizing NNI: done in 0.0217333 secs using 86.07% CPU
Iteration 40 / LogL: -3070.102 / Time: 0h:58m:13s (0h:0m:2s left)
Optimizing NNI: done in 0.0296519 secs using 92.81% CPU
UPDATE BEST LOG-LIKELIHOOD: -3068.719
Optimizing NNI: done in 0.0203736 secs using 90.14% CPU
Optimizing NNI: done in 0.028105 secs using 95.99% CPU
Optimizing NNI: done in 0.0305512 secs using 90.08% CPU
Optimizing NNI: done in 0.0257506 secs using 95.63% CPU
Optimizing NNI: done in 0.0207081 secs using 90.1% CPU
Optimizing NNI: done in 0.0264862 secs using 88.31% CPU
Optimizing NNI: done in 0.0246252 secs using 99.63% CPU
Optimizing NNI: done in 0.0247887 secs using 87.65% CPU
Optimizing NNI: done in 0.0270337 secs using 96.16% CPU
Iteration 50 / LogL: -3070.520 / Time: 0h:58m:14s (0h:0m:2s left)
Optimizing NNI: done in 0.0185838 secs using 94.32% CPU
Optimizing NNI: done in 0.0192426 secs using 99.75% CPU
Optimizing NNI: done in 0.0216228 secs using 90.51% CPU
Optimizing NNI: done in 0.0195158 secs using 84.39% CPU
Optimizing NNI: done in 0.030256 secs using 86.56% CPU
Optimizing NNI: done in 0.0203776 secs using 89.9% CPU
Optimizing NNI: done in 0.0289294 secs using 96.45% CPU
Optimizing NNI: done in 0.0202307 secs using 99.59% CPU
Optimizing NNI: done in 0.0200163 secs using 85.12% CPU
Optimizing NNI: done in 0.0191715 secs using 74.19% CPU
Iteration 60 / LogL: -3069.218 / Time: 0h:58m:14s (0h:0m:1s left)
Optimizing NNI: done in 0.0319954 secs using 87.19% CPU
Optimizing NNI: done in 0.0212691 secs using 85.61% CPU
Optimizing NNI: done in 0.0219829 secs using 95.26% CPU
Optimizing NNI: done in 0.0238668 secs using 91.31% CPU
Optimizing NNI: done in 0.0163037 secs using 87.49% CPU
Optimizing NNI: done in 0.0334257 secs using 82.11% CPU
Optimizing NNI: done in 0.0268574 secs using 92.34% CPU
Optimizing NNI: done in 0.0235628 secs using 91.22% CPU
Optimizing NNI: done in 0.0249373 secs using 87.68% CPU
Optimizing NNI: done in 0.0301633 secs using 93.26% CPU
Iteration 70 / LogL: -3068.723 / Time: 0h:58m:14s (0h:0m:1s left)
Optimizing NNI: done in 0.0287448 secs using 85.89% CPU
UPDATE BEST LOG-LIKELIHOOD: -3068.718
Optimizing NNI: done in 0.0250797 secs using 91.71% CPU
Optimizing NNI: done in 0.0166918 secs using 82.07% CPU
Optimizing NNI: done in 0.0247168 secs using 91.42% CPU
Optimizing NNI: done in 0.0289209 secs using 92.83% CPU
Optimizing NNI: done in 0.0241988 secs using 91.53% CPU
Optimizing NNI: done in 0.0281688 secs using 85.92% CPU
Optimizing NNI: done in 0.0196398 secs using 99.69% CPU
Optimizing NNI: done in 0.0271054 secs using 96.02% CPU
Optimizing NNI: done in 0.0232878 secs using 82.8% CPU
Iteration 80 / LogL: -3068.721 / Time: 0h:58m:14s (0h:0m:0s left)
Optimizing NNI: done in 0.0250896 secs using 76.33% CPU
Optimizing NNI: done in 0.0176281 secs using 99.42% CPU
Optimizing NNI: done in 0.0186284 secs using 89.27% CPU
Optimizing NNI: done in 0.022173 secs using 90.48% CPU
Optimizing NNI: done in 0.0160596 secs using 93.86% CPU
Optimizing NNI: done in 0.0221503 secs using 90.99% CPU
Optimizing NNI: done in 0.0245278 secs using 91.66% CPU
Optimizing NNI: done in 0.0224408 secs using 86.5% CPU
Optimizing NNI: done in 0.0300406 secs using 80.2% CPU
Optimizing NNI: done in 0.0193511 secs using 84.52% CPU
Iteration 90 / LogL: -3068.723 / Time: 0h:58m:14s (0h:0m:0s left)
Optimizing NNI: done in 0.0296481 secs using 86.19% CPU
Optimizing NNI: done in 0.0160428 secs using 87.93% CPU
Optimizing NNI: done in 0.0205493 secs using 80.35% CPU
Optimizing NNI: done in 0.0296207 secs using 96.31% CPU
Optimizing NNI: done in 0.0209598 secs using 71.32% CPU
Optimizing NNI: done in 0.024314 secs using 91.56% CPU
Optimizing NNI: done in 0.0246677 secs using 83.46% CPU
Optimizing NNI: done in 0.0205144 secs using 85.03% CPU
Optimizing NNI: done in 0.0170377 secs using 99.73% CPU
Optimizing NNI: done in 0.0282951 secs using 85.71% CPU
Iteration 100 / LogL: -3068.719 / Time: 0h:58m:15s (0h:0m:0s left)
Optimizing NNI: done in 0.0369132 secs using 89.13% CPU
Optimizing NNI: done in 0.030452 secs using 96.46% CPU
Optimizing NNI: done in 0.0203182 secs using 94.93% CPU
Optimizing NNI: done in 0.0184627 secs using 83.63% CPU
Optimizing NNI: done in 0.0190939 secs using 94.46% CPU
TREE SEARCH COMPLETED AFTER 105 ITERATIONS / Time: 0h:58m:15s

--------------------------------------------------------------------
|                    FINALIZING TREE SEARCH                        |
--------------------------------------------------------------------
Performs final model parameters optimization
Estimate model parameters (epsilon = 0.010)
1. Initial log-likelihood: -3068.718
2. Current log-likelihood: -3068.662
3. Current log-likelihood: -3068.584
4. Current log-likelihood: -3068.513
5. Current log-likelihood: -3068.450
6. Current log-likelihood: -3068.391
7. Current log-likelihood: -3068.338
8. Current log-likelihood: -3068.290
9. Current log-likelihood: -3068.246
10. Current log-likelihood: -3068.206
11. Current log-likelihood: -3068.170
12. Current log-likelihood: -3068.136
13. Current log-likelihood: -3068.105
14. Current log-likelihood: -3068.076
15. Current log-likelihood: -3068.050
16. Current log-likelihood: -3068.025
17. Current log-likelihood: -3068.008
18. Current log-likelihood: -3067.985
19. Current log-likelihood: -3067.971
20. Current log-likelihood: -3067.956
21. Current log-likelihood: -3067.942
22. Current log-likelihood: -3067.928
23. Current log-likelihood: -3067.915
24. Current log-likelihood: -3067.903
25. Current log-likelihood: -3067.892
26. Current log-likelihood: -3067.881
27. Current log-likelihood: -3067.871
Optimal log-likelihood: -3067.856
Rate parameters:  A-C: 1.00000  A-G: 4.77259  A-T: 1.00000  C-G: 1.00000  C-T: 4.77259  G-T: 1.00000
Base frequencies:  A: 0.201  C: 0.235  G: 0.270  T: 0.295
Site proportion and rates:  (0.758,0.054) (0.192,1.838) (0.050,12.056)
Parameters optimization took 27 rounds (0.176 sec)
BEST SCORE FOUND : -3067.856
Total tree length: 1.160

Total number of iterations: 105
CPU time used for tree search: 2.713 sec (0h:0m:2s)
Wall-clock time used for tree search: 3.120 sec (0h:0m:3s)
Total CPU time used: 3104.386 sec (0h:51m:44s)
Total wall-clock time used: 3495.541 sec (0h:58m:15s)

===> START BOOTSTRAP REPLICATE NUMBER 741

Creating bootstrap alignment (seed: 943840)...
Creating fast initial parsimony tree by random order stepwise addition...
0.003 seconds, parsimony score: 520 (based on 164 sites)

NOTE: 0 MB RAM (0 GB) is required!
Estimate model parameters (epsilon = 0.100)
1. Initial log-likelihood: -3634.671
2. Current log-likelihood: -3382.316
3. Current log-likelihood: -3342.035
4. Current log-likelihood: -3339.977
5. Current log-likelihood: -3339.367
6. Current log-likelihood: -3339.063
7. Current log-likelihood: -3338.876
8. Current log-likelihood: -3338.652
9. Current log-likelihood: -3338.369
10. Current log-likelihood: -3338.002
11. Current log-likelihood: -3337.532
12. Current log-likelihood: -3336.856
13. Current log-likelihood: -3336.127
14. Current log-likelihood: -3335.513
15. Current log-likelihood: -3334.779
16. Current log-likelihood: -3333.846
17. Current log-likelihood: -3332.639
18. Current log-likelihood: -3331.150
19. Current log-likelihood: -3329.371
20. Current log-likelihood: -3327.419
21. Current log-likelihood: -3325.444
22. Current log-likelihood: -3323.723
23. Current log-likelihood: -3322.412
24. Current log-likelihood: -3321.478
25. Current log-likelihood: -3320.823
26. Current log-likelihood: -3320.349
27. Current log-likelihood: -3319.998
28. Current log-likelihood: -3319.731
29. Current log-likelihood: -3319.523
30. Current log-likelihood: -3319.360
31. Current log-likelihood: -3319.226
32. Current log-likelihood: -3319.115
Optimal log-likelihood: -3318.979
Rate parameters:  A-C: 1.00000  A-G: 4.26831  A-T: 1.00000  C-G: 1.00000  C-T: 4.26831  G-T: 1.00000
Base frequencies:  A: 0.216  C: 0.241  G: 0.245  T: 0.298
Site proportion and rates:  (0.790,0.111) (0.143,2.328) (0.067,8.593)
Parameters optimization took 32 rounds (0.231 sec)
Wrote distance file to... 
Computing ML distances based on estimated model parameters...
Calculating distance matrix: done in 0.0052517 secs using 97.42% CPU
Computing ML distances took 0.005284 sec (of wall-clock time) 0.005148 sec (of CPU time)
Setting up auxiliary I and S matrices: done in 0.000134584 secs using 111.5% CPU
Constructing RapidNJ tree: done in 0.000330582 secs using 87.42% CPU
Computing RapidNJ tree took 0.000524 sec (of wall-clock time) 0.000492 sec (of CPU time)
Log-likelihood of RapidNJ tree: -3306.684
--------------------------------------------------------------------
|             INITIALIZING CANDIDATE TREE SET                      |
--------------------------------------------------------------------
Generating 98 parsimony trees... 0.333 second
Computing log-likelihood of 98 initial trees ... 0.111 seconds
Current best score: -3299.932

Do NNI search on 20 best initial trees
Optimizing NNI: done in 0.0201378 secs using 79.75% CPU
Estimate model parameters (epsilon = 0.100)
BETTER TREE FOUND at iteration 1: -3296.303
Optimizing NNI: done in 0.0192752 secs using 89.34% CPU
Estimate model parameters (epsilon = 0.100)
BETTER TREE FOUND at iteration 2: -3282.741
Optimizing NNI: done in 0.0146321 secs using 92.81% CPU
Optimizing NNI: done in 0.0206324 secs using 99.73% CPU
Optimizing NNI: done in 0.0256702 secs using 88.06% CPU
Estimate model parameters (epsilon = 0.100)
BETTER TREE FOUND at iteration 5: -3277.580
Optimizing NNI: done in 0.0192966 secs using 94.68% CPU
Optimizing NNI: done in 0.0257701 secs using 80.31% CPU
Optimizing NNI: done in 0.0181972 secs using 89.03% CPU
Optimizing NNI: done in 0.0236455 secs using 87.26% CPU
Estimate model parameters (epsilon = 0.100)
BETTER TREE FOUND at iteration 9: -3274.721
Optimizing NNI: done in 0.0178598 secs using 99.47% CPU
Iteration 10 / LogL: -3297.461 / Time: 0h:58m:16s
Optimizing NNI: done in 0.0276429 secs using 92.48% CPU
Optimizing NNI: done in 0.0202788 secs using 85.18% CPU
Optimizing NNI: done in 0.0241513 secs using 91.91% CPU
Optimizing NNI: done in 0.0150961 secs using 86.43% CPU
Optimizing NNI: done in 0.0238105 secs using 74.7% CPU
Optimizing NNI: done in 0.0277218 secs using 88.85% CPU
Optimizing NNI: done in 0.0238638 secs using 96.01% CPU
Optimizing NNI: done in 0.0237444 secs using 95.29% CPU
Optimizing NNI: done in 0.0199828 secs using 85% CPU
Optimizing NNI: done in 0.014938 secs using 86.3% CPU
Iteration 20 / LogL: -3291.006 / Time: 0h:58m:16s
Finish initializing candidate tree set (20)
Current best tree score: -3274.721 / CPU time: 0.951
Number of iterations: 20
--------------------------------------------------------------------
|               OPTIMIZING CANDIDATE TREE SET                      |
--------------------------------------------------------------------
Optimizing NNI: done in 0.0304359 secs using 93.43% CPU
Optimizing NNI: done in 0.0313791 secs using 83.8% CPU
Optimizing NNI: done in 0.0256191 secs using 88.24% CPU
Estimate model parameters (epsilon = 0.100)
BETTER TREE FOUND at iteration 23: -3273.935
Optimizing NNI: done in 0.0244876 secs using 99.49% CPU
Optimizing NNI: done in 0.0241962 secs using 91.51% CPU
Optimizing NNI: done in 0.0229782 secs using 78.31% CPU
Optimizing NNI: done in 0.0275461 secs using 85.46% CPU
BETTER TREE FOUND at iteration 27: -3273.935
Optimizing NNI: done in 0.0297101 secs using 89.55% CPU
Optimizing NNI: done in 0.0272835 secs using 88.75% CPU
Optimizing NNI: done in 0.0285416 secs using 78.9% CPU
Iteration 30 / LogL: -3273.936 / Time: 0h:58m:17s (0h:0m:4s left)
Optimizing NNI: done in 0.0313936 secs using 93.34% CPU
Optimizing NNI: done in 0.031562 secs using 87.01% CPU
Optimizing NNI: done in 0.0270269 secs using 88.77% CPU
Optimizing NNI: done in 0.0290629 secs using 82.49% CPU
BETTER TREE FOUND at iteration 34: -3273.934
Optimizing NNI: done in 0.0296456 secs using 89.47% CPU
Optimizing NNI: done in 0.0253404 secs using 88.03% CPU
Optimizing NNI: done in 0.0307532 secs using 89.94% CPU
Optimizing NNI: done in 0.0247385 secs using 83.88% CPU
Optimizing NNI: done in 0.0335304 secs using 93.78% CPU
Optimizing NNI: done in 0.0229048 secs using 91.01% CPU
Iteration 40 / LogL: -3273.937 / Time: 0h:58m:17s (0h:0m:4s left)
Optimizing NNI: done in 0.0211075 secs using 95.09% CPU
Optimizing NNI: done in 0.0236153 secs using 91.11% CPU
Optimizing NNI: done in 0.0226138 secs using 87.04% CPU
Optimizing NNI: done in 0.0272303 secs using 92.44% CPU
Optimizing NNI: done in 0.0236284 secs using 91% CPU
Optimizing NNI: done in 0.0323168 secs using 99.74% CPU
Optimizing NNI: done in 0.0305068 secs using 96.51% CPU
Optimizing NNI: done in 0.0341704 secs using 90.96% CPU
Optimizing NNI: done in 0.0241495 secs using 91.45% CPU
Optimizing NNI: done in 0.0316882 secs using 87.23% CPU
Iteration 50 / LogL: -3273.935 / Time: 0h:58m:17s (0h:0m:3s left)
Optimizing NNI: done in 0.0330059 secs using 87.58% CPU
Optimizing NNI: done in 0.032843 secs using 90.71% CPU
Optimizing NNI: done in 0.025525 secs using 88% CPU
Optimizing NNI: done in 0.0375084 secs using 94.43% CPU
Optimizing NNI: done in 0.0266926 secs using 88.46% CPU
Optimizing NNI: done in 0.0346836 secs using 89.99% CPU
Optimizing NNI: done in 0.0293355 secs using 89.46% CPU
Optimizing NNI: done in 0.0291905 secs using 86.05% CPU
BETTER TREE FOUND at iteration 58: -3273.933
Optimizing NNI: done in 0.0201121 secs using 99.66% CPU
Optimizing NNI: done in 0.0184977 secs using 89.17% CPU
Iteration 60 / LogL: -3273.934 / Time: 0h:58m:17s (0h:0m:3s left)
Optimizing NNI: done in 0.0323285 secs using 87.26% CPU
Optimizing NNI: done in 0.029212 secs using 82.6% CPU
Optimizing NNI: done in 0.027202 secs using 96.13% CPU
Optimizing NNI: done in 0.025695 secs using 80.08% CPU
Optimizing NNI: done in 0.0294311 secs using 92.95% CPU
Optimizing NNI: done in 0.0319526 secs using 90.36% CPU
Optimizing NNI: done in 0.0133297 secs using 99.72% CPU
Optimizing NNI: done in 0.0291632 secs using 89.51% CPU
Optimizing NNI: done in 0.0257698 secs using 91.99% CPU
Optimizing NNI: done in 0.0256783 secs using 80.32% CPU
Iteration 70 / LogL: -3273.934 / Time: 0h:58m:18s (0h:0m:3s left)
Optimizing NNI: done in 0.0187196 secs using 83.94% CPU
Optimizing NNI: done in 0.0278958 secs using 85.57% CPU
Optimizing NNI: done in 0.022147 secs using 95.16% CPU
BETTER TREE FOUND at iteration 73: -3273.933
Optimizing NNI: done in 0.032098 secs using 93.63% CPU
Optimizing NNI: done in 0.0274537 secs using 88.92% CPU
Optimizing NNI: done in 0.0191422 secs using 78.74% CPU
Optimizing NNI: done in 0.0244799 secs using 91.82% CPU
Optimizing NNI: done in 0.0288065 secs using 85.68% CPU
Optimizing NNI: done in 0.0294704 secs using 92.88% CPU
Optimizing NNI: done in 0.0336901 secs using 81.07% CPU
Iteration 80 / LogL: -3273.934 / Time: 0h:58m:18s (0h:0m:3s left)
Optimizing NNI: done in 0.025392 secs using 84.02% CPU
Optimizing NNI: done in 0.0318783 secs using 96.57% CPU
Optimizing NNI: done in 0.0315484 secs using 90.4% CPU
Optimizing NNI: done in 0.0256134 secs using 88.04% CPU
Optimizing NNI: done in 0.0288679 secs using 85.83% CPU
Optimizing NNI: done in 0.0264909 secs using 88.39% CPU
Optimizing NNI: done in 0.0306053 secs using 92.22% CPU
Optimizing NNI: done in 0.0241565 secs using 99.68% CPU
Optimizing NNI: done in 0.0289577 secs using 82.62% CPU
Optimizing NNI: done in 0.0275662 secs using 96.03% CPU
Iteration 90 / LogL: -3289.167 / Time: 0h:58m:18s (0h:0m:2s left)
Optimizing NNI: done in 0.027954 secs using 92.57% CPU
Optimizing NNI: done in 0.0181241 secs using 94.71% CPU
Optimizing NNI: done in 0.0165481 secs using 81.82% CPU
Optimizing NNI: done in 0.027668 secs using 85.3% CPU
Optimizing NNI: done in 0.030386 secs using 93.13% CPU
Optimizing NNI: done in 0.0288028 secs using 85.84% CPU
Optimizing NNI: done in 0.0302278 secs using 86.49% CPU
Optimizing NNI: done in 0.0273273 secs using 70.9% CPU
Optimizing NNI: done in 0.0322788 secs using 90.45% CPU
Optimizing NNI: done in 0.0215189 secs using 90.54% CPU
Iteration 100 / LogL: -3273.935 / Time: 0h:58m:19s (0h:0m:2s left)
Optimizing NNI: done in 0.027387 secs using 89.08% CPU
Optimizing NNI: done in 0.0326005 secs using 96.6% CPU
Optimizing NNI: done in 0.0326539 secs using 78.47% CPU
Optimizing NNI: done in 0.0278383 secs using 89.06% CPU
Optimizing NNI: done in 0.0240603 secs using 91.42% CPU
Optimizing NNI: done in 0.0247603 secs using 83.58% CPU
Optimizing NNI: done in 0.0278675 secs using 85.41% CPU
Optimizing NNI: done in 0.0261497 secs using 84.52% CPU
Optimizing NNI: done in 0.0359832 secs using 83.16% CPU
Optimizing NNI: done in 0.0239849 secs using 78.94% CPU
Iteration 110 / LogL: -3274.960 / Time: 0h:58m:19s (0h:0m:2s left)
Optimizing NNI: done in 0.024804 secs using 87.57% CPU
Optimizing NNI: done in 0.0292476 secs using 86.14% CPU
Optimizing NNI: done in 0.0248006 secs using 95.58% CPU
UPDATE BEST LOG-LIKELIHOOD: -3273.932
Optimizing NNI: done in 0.0223853 secs using 95.09% CPU
Optimizing NNI: done in 0.0289104 secs using 75.65% CPU
Optimizing NNI: done in 0.0319564 secs using 84.26% CPU
Optimizing NNI: done in 0.0291611 secs using 72.48% CPU
Optimizing NNI: done in 0.0481053 secs using 85.2% CPU
Optimizing NNI: done in 0.0248956 secs using 86.39% CPU
Optimizing NNI: done in 0.0305653 secs using 86.61% CPU
Iteration 120 / LogL: -3275.380 / Time: 0h:58m:19s (0h:0m:1s left)
Optimizing NNI: done in 0.0250274 secs using 79.98% CPU
Optimizing NNI: done in 0.0364681 secs using 91.6% CPU
Optimizing NNI: done in 0.0263815 secs using 84.49% CPU
Optimizing NNI: done in 0.0306889 secs using 86.82% CPU
Optimizing NNI: done in 0.0203931 secs using 89.81% CPU
Optimizing NNI: done in 0.0294785 secs using 89.66% CPU
Optimizing NNI: done in 0.0276054 secs using 88.87% CPU
Optimizing NNI: done in 0.0434863 secs using 95.13% CPU
Optimizing NNI: done in 0.0367966 secs using 75.43% CPU
Optimizing NNI: done in 0.0243367 secs using 91.53% CPU
Iteration 130 / LogL: -3273.937 / Time: 0h:58m:19s (0h:0m:1s left)
Optimizing NNI: done in 0.0334203 secs using 93.66% CPU
Optimizing NNI: done in 0.0224607 secs using 99.73% CPU
Optimizing NNI: done in 0.0288262 secs using 96.35% CPU
Optimizing NNI: done in 0.0398741 secs using 79.96% CPU
Optimizing NNI: done in 0.0324975 secs using 96.36% CPU
Optimizing NNI: done in 0.0296676 secs using 83.08% CPU
Optimizing NNI: done in 0.0212786 secs using 76.3% CPU
Optimizing NNI: done in 0.0220215 secs using 90.72% CPU
Optimizing NNI: done in 0.0257572 secs using 92.01% CPU
Optimizing NNI: done in 0.0314026 secs using 90.43% CPU
Iteration 140 / LogL: -3273.933 / Time: 0h:58m:20s (0h:0m:1s left)
Optimizing NNI: done in 0.0295775 secs using 83% CPU
Optimizing NNI: done in 0.0186376 secs using 88.88% CPU
Optimizing NNI: done in 0.0245156 secs using 95.58% CPU
Optimizing NNI: done in 0.0259443 secs using 88.45% CPU
Optimizing NNI: done in 0.0335393 secs using 78.8% CPU
Optimizing NNI: done in 0.028995 secs using 86.11% CPU
Optimizing NNI: done in 0.0350904 secs using 74.12% CPU
Optimizing NNI: done in 0.0266244 secs using 84.98% CPU
Optimizing NNI: done in 0.0256695 secs using 87.98% CPU
Optimizing NNI: done in 0.0264018 secs using 88.67% CPU
Iteration 150 / LogL: -3274.959 / Time: 0h:58m:20s (0h:0m:0s left)
Optimizing NNI: done in 0.0271112 secs using 92.37% CPU
Optimizing NNI: done in 0.0281375 secs using 92.72% CPU
Optimizing NNI: done in 0.0315641 secs using 90.18% CPU
Optimizing NNI: done in 0.0339596 secs using 85.1% CPU
Optimizing NNI: done in 0.0177489 secs using 82.83% CPU
Optimizing NNI: done in 0.0206901 secs using 85.69% CPU
Optimizing NNI: done in 0.0257675 secs using 80.48% CPU
Optimizing NNI: done in 0.0299192 secs using 88.44% CPU
Optimizing NNI: done in 0.0283574 secs using 88.93% CPU
Optimizing NNI: done in 0.0366466 secs using 90.56% CPU
Iteration 160 / LogL: -3276.131 / Time: 0h:58m:20s (0h:0m:0s left)
Optimizing NNI: done in 0.0346773 secs using 88.3% CPU
Optimizing NNI: done in 0.0273638 secs using 92.33% CPU
Optimizing NNI: done in 0.0281286 secs using 82.25% CPU
Optimizing NNI: done in 0.0328046 secs using 84.49% CPU
Optimizing NNI: done in 0.024019 secs using 87.59% CPU
Optimizing NNI: done in 0.0245471 secs using 75.54% CPU
Optimizing NNI: done in 0.0316359 secs using 90.18% CPU
Optimizing NNI: done in 0.0315643 secs using 96.51% CPU
Optimizing NNI: done in 0.0238249 secs using 83.01% CPU
BETTER TREE FOUND at iteration 169: -3273.932
Optimizing NNI: done in 0.0310384 secs using 86.85% CPU
Iteration 170 / LogL: -3273.936 / Time: 0h:58m:21s (0h:0m:3s left)
Optimizing NNI: done in 0.0236619 secs using 87.1% CPU
Optimizing NNI: done in 0.0279272 secs using 85.51% CPU
Optimizing NNI: done in 0.0241379 secs using 79.2% CPU
Optimizing NNI: done in 0.0247717 secs using 99.73% CPU
Optimizing NNI: done in 0.025086 secs using 95.82% CPU
Optimizing NNI: done in 0.0259477 secs using 88.51% CPU
Optimizing NNI: done in 0.0297976 secs using 82.99% CPU
Optimizing NNI: done in 0.0265082 secs using 80.98% CPU
Optimizing NNI: done in 0.0216456 secs using 85.78% CPU
Optimizing NNI: done in 0.0227153 secs using 82.55% CPU
Iteration 180 / LogL: -3273.933 / Time: 0h:58m:21s (0h:0m:2s left)
Optimizing NNI: done in 0.0225505 secs using 73.39% CPU
Optimizing NNI: done in 0.021287 secs using 95.12% CPU
Optimizing NNI: done in 0.0322889 secs using 90.45% CPU
Optimizing NNI: done in 0.0237139 secs using 87.35% CPU
Optimizing NNI: done in 0.031418 secs using 77.47% CPU
Optimizing NNI: done in 0.0283415 secs using 89.19% CPU
Optimizing NNI: done in 0.0264158 secs using 92.03% CPU
Optimizing NNI: done in 0.0249286 secs using 79.91% CPU
Optimizing NNI: done in 0.0349882 secs using 94.04% CPU
Optimizing NNI: done in 0.0259461 secs using 88.4% CPU
Iteration 190 / LogL: -3273.935 / Time: 0h:58m:21s (0h:0m:2s left)
Optimizing NNI: done in 0.0279514 secs using 88.79% CPU
Optimizing NNI: done in 0.0204242 secs using 89.96% CPU
Optimizing NNI: done in 0.0204788 secs using 85.4% CPU
Optimizing NNI: done in 0.0325998 secs using 87.54% CPU
Optimizing NNI: done in 0.0322626 secs using 87.45% CPU
Optimizing NNI: done in 0.032009 secs using 90.37% CPU
Optimizing NNI: done in 0.0263334 secs using 95.91% CPU
Optimizing NNI: done in 0.0296129 secs using 72.7% CPU
Optimizing NNI: done in 0.0380215 secs using 89.2% CPU
Optimizing NNI: done in 0.0313888 secs using 96.52% CPU
Iteration 200 / LogL: -3273.933 / Time: 0h:58m:21s (0h:0m:2s left)
Optimizing NNI: done in 0.0271534 secs using 88.84% CPU
Optimizing NNI: done in 0.0241174 secs using 87.39% CPU
Optimizing NNI: done in 0.0196521 secs using 79.26% CPU
Optimizing NNI: done in 0.0313487 secs using 93.27% CPU
Optimizing NNI: done in 0.0251142 secs using 91.74% CPU
Optimizing NNI: done in 0.0255007 secs using 99.73% CPU
Optimizing NNI: done in 0.0283681 secs using 92.73% CPU
Optimizing NNI: done in 0.0262749 secs using 88.68% CPU
Optimizing NNI: done in 0.0243565 secs using 83.39% CPU
Optimizing NNI: done in 0.0353378 secs using 96.92% CPU
Iteration 210 / LogL: -3302.093 / Time: 0h:58m:22s (0h:0m:1s left)
Optimizing NNI: done in 0.032077 secs using 84.13% CPU
Optimizing NNI: done in 0.0276828 secs using 92.47% CPU
Optimizing NNI: done in 0.0304006 secs using 83.45% CPU
Optimizing NNI: done in 0.0200525 secs using 79.82% CPU
Optimizing NNI: done in 0.0212755 secs using 81.05% CPU
Optimizing NNI: done in 0.026786 secs using 88.52% CPU
Optimizing NNI: done in 0.0267261 secs using 92.13% CPU
Optimizing NNI: done in 0.0191017 secs using 72.39% CPU
Optimizing NNI: done in 0.0241352 secs using 83.13% CPU
Optimizing NNI: done in 0.0292388 secs using 92.94% CPU
Iteration 220 / LogL: -3275.381 / Time: 0h:58m:22s (0h:0m:1s left)
Optimizing NNI: done in 0.0259838 secs using 88.15% CPU
Optimizing NNI: done in 0.0307358 secs using 90.02% CPU
Optimizing NNI: done in 0.0272472 secs using 92.49% CPU
Optimizing NNI: done in 0.0251164 secs using 87.97% CPU
Optimizing NNI: done in 0.0245998 secs using 91.53% CPU
Optimizing NNI: done in 0.0231841 secs using 82.39% CPU
BETTER TREE FOUND at iteration 226: -3273.932
Optimizing NNI: done in 0.0293116 secs using 89.64% CPU
Optimizing NNI: done in 0.021812 secs using 95.05% CPU
Optimizing NNI: done in 0.0262896 secs using 88.37% CPU
Optimizing NNI: done in 0.0310389 secs using 77.37% CPU
Iteration 230 / LogL: -3273.934 / Time: 0h:58m:22s (0h:0m:2s left)
Optimizing NNI: done in 0.0200711 secs using 94.72% CPU
Optimizing NNI: done in 0.0298219 secs using 93.29% CPU
Optimizing NNI: done in 0.0155061 secs using 80.7% CPU
Optimizing NNI: done in 0.0286851 secs using 89.26% CPU
Optimizing NNI: done in 0.0208497 secs using 94.88% CPU
Optimizing NNI: done in 0.025897 secs using 88.32% CPU
Optimizing NNI: done in 0.0295418 secs using 89.58% CPU
Optimizing NNI: done in 0.0275092 secs using 85.2% CPU
Optimizing NNI: done in 0.038706 secs using 87.09% CPU
Optimizing NNI: done in 0.0243459 secs using 83.27% CPU
Iteration 240 / LogL: -3273.936 / Time: 0h:58m:22s (0h:0m:2s left)
Optimizing NNI: done in 0.0227919 secs using 95.39% CPU
Optimizing NNI: done in 0.0254262 secs using 87.91% CPU
Optimizing NNI: done in 0.0254604 secs using 87.96% CPU
Optimizing NNI: done in 0.0362479 secs using 97% CPU
Optimizing NNI: done in 0.0272452 secs using 92.36% CPU
Optimizing NNI: done in 0.036795 secs using 91.68% CPU
Optimizing NNI: done in 0.0301943 secs using 93.21% CPU
Optimizing NNI: done in 0.0288073 secs using 85.69% CPU
Optimizing NNI: done in 0.0244878 secs using 87.94% CPU
BETTER TREE FOUND at iteration 249: -3273.931
Optimizing NNI: done in 0.0334432 secs using 75.71% CPU
Iteration 250 / LogL: -3273.935 / Time: 0h:58m:23s (0h:0m:3s left)
Optimizing NNI: done in 0.0269893 secs using 99.72% CPU
Optimizing NNI: done in 0.0338725 secs using 90.89% CPU
Optimizing NNI: done in 0.0333979 secs using 84.78% CPU
Optimizing NNI: done in 0.0278632 secs using 74.87% CPU
Optimizing NNI: done in 0.0329636 secs using 87.54% CPU
Optimizing NNI: done in 0.0240001 secs using 74.8% CPU
Optimizing NNI: done in 0.0316641 secs using 93.3% CPU
Optimizing NNI: done in 0.0202897 secs using 99.74% CPU
Optimizing NNI: done in 0.0233171 secs using 86.95% CPU
Optimizing NNI: done in 0.0351836 secs using 85.62% CPU
Iteration 260 / LogL: -3275.381 / Time: 0h:58m:23s (0h:0m:2s left)
Optimizing NNI: done in 0.0259966 secs using 92.04% CPU
Optimizing NNI: done in 0.0263758 secs using 88.65% CPU
Optimizing NNI: done in 0.0319964 secs using 87.24% CPU
Optimizing NNI: done in 0.0245036 secs using 87.55% CPU
Optimizing NNI: done in 0.0313359 secs using 93.32% CPU
Optimizing NNI: done in 0.0243354 secs using 95.62% CPU
Optimizing NNI: done in 0.0293742 secs using 82.78% CPU
Optimizing NNI: done in 0.0214889 secs using 81.3% CPU
Optimizing NNI: done in 0.0313098 secs using 93.28% CPU
Optimizing NNI: done in 0.0307522 secs using 81.12% CPU
Iteration 270 / LogL: -3275.380 / Time: 0h:58m:23s (0h:0m:2s left)
Optimizing NNI: done in 0.0198435 secs using 74.07% CPU
Optimizing NNI: done in 0.0258593 secs using 92.11% CPU
Optimizing NNI: done in 0.0287657 secs using 85.97% CPU
Optimizing NNI: done in 0.0318295 secs using 87.4% CPU
Optimizing NNI: done in 0.0268167 secs using 88.54% CPU
Optimizing NNI: done in 0.0274438 secs using 92.45% CPU
Optimizing NNI: done in 0.037272 secs using 91.82% CPU
Optimizing NNI: done in 0.0339048 secs using 90.75% CPU
Optimizing NNI: done in 0.0382835 secs using 97.14% CPU
Optimizing NNI: done in 0.0273343 secs using 85.15% CPU
Iteration 280 / LogL: -3274.958 / Time: 0h:58m:24s (0h:0m:2s left)
Optimizing NNI: done in 0.0230473 secs using 78.15% CPU
Optimizing NNI: done in 0.0253626 secs using 80.16% CPU
Optimizing NNI: done in 0.0279774 secs using 81.84% CPU
Optimizing NNI: done in 0.0349034 secs using 85.46% CPU
Optimizing NNI: done in 0.0250064 secs using 87.73% CPU
Optimizing NNI: done in 0.0276014 secs using 96.1% CPU
Optimizing NNI: done in 0.0276237 secs using 85.3% CPU
Optimizing NNI: done in 0.0298079 secs using 96.44% CPU
Optimizing NNI: done in 0.0331234 secs using 87.66% CPU
Optimizing NNI: done in 0.0292167 secs using 69.06% CPU
Iteration 290 / LogL: -3273.934 / Time: 0h:58m:24s (0h:0m:1s left)
Optimizing NNI: done in 0.0287745 secs using 89.6% CPU
Optimizing NNI: done in 0.0286901 secs using 79% CPU
Optimizing NNI: done in 0.0313356 secs using 83.82% CPU
Optimizing NNI: done in 0.0353161 secs using 94.07% CPU
Optimizing NNI: done in 0.0432842 secs using 85.96% CPU
Optimizing NNI: done in 0.0299404 secs using 86.42% CPU
Optimizing NNI: done in 0.022919 secs using 90.99% CPU
Optimizing NNI: done in 0.0498586 secs using 85.76% CPU
Optimizing NNI: done in 0.0283003 secs using 85.63% CPU
Optimizing NNI: done in 0.0150353 secs using 86.62% CPU
Iteration 300 / LogL: -3273.969 / Time: 0h:58m:24s (0h:0m:1s left)
Optimizing NNI: done in 0.0270401 secs using 88.66% CPU
Optimizing NNI: done in 0.0187366 secs using 83.75% CPU
Optimizing NNI: done in 0.0284662 secs using 89.29% CPU
Optimizing NNI: done in 0.0327782 secs using 90.59% CPU
Optimizing NNI: done in 0.0300651 secs using 89.72% CPU
Optimizing NNI: done in 0.0306123 secs using 86.74% CPU
Optimizing NNI: done in 0.0244453 secs using 87.5% CPU
Optimizing NNI: done in 0.0269977 secs using 88.84% CPU
Optimizing NNI: done in 0.0327483 secs using 87.43% CPU
Optimizing NNI: done in 0.0360771 secs using 85.82% CPU
Iteration 310 / LogL: -3274.960 / Time: 0h:58m:25s (0h:0m:1s left)
Optimizing NNI: done in 0.0261038 secs using 95.92% CPU
Optimizing NNI: done in 0.0290691 secs using 92.9% CPU
Optimizing NNI: done in 0.0248132 secs using 79.95% CPU
Optimizing NNI: done in 0.0277669 secs using 81.86% CPU
Optimizing NNI: done in 0.0283542 secs using 92.69% CPU
Optimizing NNI: done in 0.0237485 secs using 91.13% CPU
Optimizing NNI: done in 0.0232136 secs using 86.94% CPU
Optimizing NNI: done in 0.0254472 secs using 91.83% CPU
Optimizing NNI: done in 0.0333041 secs using 90.79% CPU
Optimizing NNI: done in 0.0249615 secs using 91.79% CPU
Iteration 320 / LogL: -3273.934 / Time: 0h:58m:25s (0h:0m:0s left)
Optimizing NNI: done in 0.030708 secs using 89.99% CPU
Optimizing NNI: done in 0.0230685 secs using 82.61% CPU
Optimizing NNI: done in 0.0284258 secs using 89.23% CPU
Optimizing NNI: done in 0.0317175 secs using 84.03% CPU
Optimizing NNI: done in 0.0272955 secs using 88.88% CPU
Optimizing NNI: done in 0.0348247 secs using 91.14% CPU
Optimizing NNI: done in 0.0243032 secs using 99.56% CPU
Optimizing NNI: done in 0.0314334 secs using 90.2% CPU
Optimizing NNI: done in 0.0272069 secs using 92.51% CPU
Optimizing NNI: done in 0.0287183 secs using 85.87% CPU
Iteration 330 / LogL: -3275.381 / Time: 0h:58m:25s (0h:0m:0s left)
Optimizing NNI: done in 0.0280394 secs using 85.49% CPU
Optimizing NNI: done in 0.0252069 secs using 91.84% CPU
Optimizing NNI: done in 0.0361153 secs using 88.78% CPU
Optimizing NNI: done in 0.0232649 secs using 90.78% CPU
Optimizing NNI: done in 0.0170864 secs using 93.99% CPU
Optimizing NNI: done in 0.0241346 secs using 87.12% CPU
Optimizing NNI: done in 0.0403612 secs using 97.21% CPU
Optimizing NNI: done in 0.0282258 secs using 89.18% CPU
Optimizing NNI: done in 0.0209098 secs using 80.47% CPU
Optimizing NNI: done in 0.03801 secs using 86.61% CPU
Iteration 340 / LogL: -3273.936 / Time: 0h:58m:25s (0h:0m:0s left)
Optimizing NNI: done in 0.0286386 secs using 92.72% CPU
Optimizing NNI: done in 0.0293621 secs using 92.73% CPU
Optimizing NNI: done in 0.0243945 secs using 91.46% CPU
Optimizing NNI: done in 0.0253203 secs using 83.94% CPU
Optimizing NNI: done in 0.0354514 secs using 85.81% CPU
Optimizing NNI: done in 0.030762 secs using 96.22% CPU
Optimizing NNI: done in 0.0232658 secs using 99.72% CPU
Optimizing NNI: done in 0.0375803 secs using 94.42% CPU
Optimizing NNI: done in 0.0207429 secs using 99.71% CPU
Optimizing NNI: done in 0.0257083 secs using 99.7% CPU
Iteration 350 / LogL: -3273.935 / Time: 0h:58m:26s (0h:0m:-1s left)
TREE SEARCH COMPLETED AFTER 350 ITERATIONS / Time: 0h:58m:26s

--------------------------------------------------------------------
|                    FINALIZING TREE SEARCH                        |
--------------------------------------------------------------------
Performs final model parameters optimization
Estimate model parameters (epsilon = 0.010)
1. Initial log-likelihood: -3273.931
2. Current log-likelihood: -3273.916
3. Current log-likelihood: -3273.904
4. Current log-likelihood: -3273.892
5. Current log-likelihood: -3273.881
Optimal log-likelihood: -3273.866
Rate parameters:  A-C: 1.00000  A-G: 4.71802  A-T: 1.00000  C-G: 1.00000  C-T: 4.71802  G-T: 1.00000
Base frequencies:  A: 0.216  C: 0.241  G: 0.245  T: 0.298
Site proportion and rates:  (0.770,0.087) (0.152,1.838) (0.078,8.410)
Parameters optimization took 5 rounds (0.031 sec)
BEST SCORE FOUND : -3273.866
Total tree length: 1.256

Total number of iterations: 350
CPU time used for tree search: 9.099 sec (0h:0m:9s)
Wall-clock time used for tree search: 10.404 sec (0h:0m:10s)
Total CPU time used: 3113.764 sec (0h:51m:53s)
Total wall-clock time used: 3506.230 sec (0h:58m:26s)

===> START BOOTSTRAP REPLICATE NUMBER 742

Creating bootstrap alignment (seed: 943841)...
Creating fast initial parsimony tree by random order stepwise addition...
0.002 seconds, parsimony score: 362 (based on 119 sites)

NOTE: 0 MB RAM (0 GB) is required!
Estimate model parameters (epsilon = 0.100)
1. Initial log-likelihood: -2885.952
2. Current log-likelihood: -2673.476
3. Current log-likelihood: -2641.828
4. Current log-likelihood: -2640.241
5. Current log-likelihood: -2639.451
6. Current log-likelihood: -2639.005
7. Current log-likelihood: -2638.743
8. Current log-likelihood: -2638.619
Optimal log-likelihood: -2638.544
Rate parameters:  A-C: 1.00000  A-G: 3.07020  A-T: 1.00000  C-G: 1.00000  C-T: 3.07020  G-T: 1.00000
Base frequencies:  A: 0.221  C: 0.224  G: 0.283  T: 0.271
Site proportion and rates:  (0.541,0.159) (0.346,0.202) (0.114,7.435)
Parameters optimization took 8 rounds (0.056 sec)
Wrote distance file to... 
Computing ML distances based on estimated model parameters...
Calculating distance matrix: done in 0.00465266 secs using 99.15% CPU
Computing ML distances took 0.004681 sec (of wall-clock time) 0.004642 sec (of CPU time)
Setting up auxiliary I and S matrices: done in 0.000136106 secs using 127.8% CPU
Constructing RapidNJ tree: done in 0.000348717 secs using 153.1% CPU
Computing RapidNJ tree took 0.000552 sec (of wall-clock time) 0.000776 sec (of CPU time)
Log-likelihood of RapidNJ tree: -2620.010
--------------------------------------------------------------------
|             INITIALIZING CANDIDATE TREE SET                      |
--------------------------------------------------------------------
Generating 98 parsimony trees... 0.332 second
Computing log-likelihood of 98 initial trees ... 0.100 seconds
Current best score: -2597.297

Do NNI search on 20 best initial trees
Optimizing NNI: done in 0.0117787 secs using 99.52% CPU
Estimate model parameters (epsilon = 0.100)
BETTER TREE FOUND at iteration 1: -2593.551
Optimizing NNI: done in 0.0124137 secs using 83.71% CPU
BETTER TREE FOUND at iteration 2: -2593.550
Optimizing NNI: done in 0.0135711 secs using 92.31% CPU
Estimate model parameters (epsilon = 0.100)
BETTER TREE FOUND at iteration 3: -2591.234
Optimizing NNI: done in 0.0143463 secs using 99.68% CPU
Optimizing NNI: done in 0.0166752 secs using 87.84% CPU
Optimizing NNI: done in 0.0121241 secs using 66.69% CPU
Optimizing NNI: done in 0.0190657 secs using 80.96% CPU
Optimizing NNI: done in 0.013499 secs using 92.25% CPU
Optimizing NNI: done in 0.0177176 secs using 71.95% CPU
Optimizing NNI: done in 0.016029 secs using 93.46% CPU
Iteration 10 / LogL: -2597.022 / Time: 0h:58m:26s
Optimizing NNI: done in 0.0294839 secs using 79.51% CPU
Estimate model parameters (epsilon = 0.100)
BETTER TREE FOUND at iteration 11: -2586.221
Optimizing NNI: done in 0.0204062 secs using 89.81% CPU
Optimizing NNI: done in 0.0188001 secs using 83.75% CPU
Optimizing NNI: done in 0.019426 secs using 53.65% CPU
Optimizing NNI: done in 0.0216626 secs using 99.73% CPU
Optimizing NNI: done in 0.0154474 secs using 86.66% CPU
Optimizing NNI: done in 0.0162846 secs using 87.71% CPU
Optimizing NNI: done in 0.0162889 secs using 81.24% CPU
Optimizing NNI: done in 0.0136522 secs using 99.74% CPU
Optimizing NNI: done in 0.0180749 secs using 77.82% CPU
Iteration 20 / LogL: -2591.221 / Time: 0h:58m:27s
Finish initializing candidate tree set (19)
Current best tree score: -2586.221 / CPU time: 0.802
Number of iterations: 20
--------------------------------------------------------------------
|               OPTIMIZING CANDIDATE TREE SET                      |
--------------------------------------------------------------------
Optimizing NNI: done in 0.0246897 secs using 83.41% CPU
Optimizing NNI: done in 0.0252226 secs using 80.09% CPU
Optimizing NNI: done in 0.0257213 secs using 88.19% CPU
Optimizing NNI: done in 0.0212281 secs using 90.25% CPU
Optimizing NNI: done in 0.0217299 secs using 95.69% CPU
Optimizing NNI: done in 0.0307188 secs using 89.86% CPU
Optimizing NNI: done in 0.018202 secs using 88.91% CPU
Optimizing NNI: done in 0.0210141 secs using 95.21% CPU
Optimizing NNI: done in 0.0251033 secs using 87.73% CPU
Optimizing NNI: done in 0.0195345 secs using 94.83% CPU
Iteration 30 / LogL: -2586.625 / Time: 0h:58m:27s (0h:0m:3s left)
Optimizing NNI: done in 0.0218681 secs using 76.99% CPU
Optimizing NNI: done in 0.017722 secs using 93.98% CPU
Optimizing NNI: done in 0.0214534 secs using 81.15% CPU
Optimizing NNI: done in 0.0244416 secs using 79.61% CPU
Optimizing NNI: done in 0.0212671 secs using 99.72% CPU
Optimizing NNI: done in 0.0164559 secs using 93.73% CPU
BETTER TREE FOUND at iteration 36: -2586.221
Optimizing NNI: done in 0.0241822 secs using 87.51% CPU
Optimizing NNI: done in 0.0236735 secs using 66.03% CPU
Optimizing NNI: done in 0.0176304 secs using 88.36% CPU
Optimizing NNI: done in 0.0268372 secs using 81.12% CPU
Iteration 40 / LogL: -2586.628 / Time: 0h:58m:27s (0h:0m:3s left)
Optimizing NNI: done in 0.027918 secs using 87.99% CPU
Optimizing NNI: done in 0.0209055 secs using 81.04% CPU
Optimizing NNI: done in 0.0175432 secs using 88.44% CPU
Optimizing NNI: done in 0.016839 secs using 75.88% CPU
Optimizing NNI: done in 0.0303461 secs using 96.44% CPU
Optimizing NNI: done in 0.0208966 secs using 99.72% CPU
Optimizing NNI: done in 0.0203634 secs using 95.06% CPU
Optimizing NNI: done in 0.0233317 secs using 91.02% CPU
Optimizing NNI: done in 0.0212911 secs using 90.31% CPU
Optimizing NNI: done in 0.0239455 secs using 91.6% CPU
Iteration 50 / LogL: -2586.627 / Time: 0h:58m:27s (0h:0m:2s left)
Optimizing NNI: done in 0.0199136 secs using 89.72% CPU
Optimizing NNI: done in 0.0209162 secs using 90.47% CPU
Optimizing NNI: done in 0.0238061 secs using 86.91% CPU
Optimizing NNI: done in 0.0272162 secs using 96.17% CPU
Optimizing NNI: done in 0.0216182 secs using 85.88% CPU
Optimizing NNI: done in 0.0201815 secs using 94.69% CPU
Optimizing NNI: done in 0.0276451 secs using 85.59% CPU
Optimizing NNI: done in 0.0225028 secs using 99.71% CPU
Optimizing NNI: done in 0.0240901 secs using 91.81% CPU
Optimizing NNI: done in 0.0223332 secs using 90.87% CPU
BETTER TREE FOUND at iteration 60: -2586.221
Iteration 60 / LogL: -2586.221 / Time: 0h:58m:28s (0h:0m:3s left)
Optimizing NNI: done in 0.020833 secs using 94.88% CPU
Optimizing NNI: done in 0.0180221 secs using 83.46% CPU
Optimizing NNI: done in 0.0204884 secs using 99.74% CPU
Optimizing NNI: done in 0.0220126 secs using 86.08% CPU
Optimizing NNI: done in 0.024882 secs using 95.8% CPU
Optimizing NNI: done in 0.013467 secs using 99.58% CPU
Optimizing NNI: done in 0.0245371 secs using 83.56% CPU
Optimizing NNI: done in 0.0226502 secs using 95.27% CPU
Optimizing NNI: done in 0.0236538 secs using 87.01% CPU
Optimizing NNI: done in 0.0188162 secs using 94.55% CPU
Iteration 70 / LogL: -2586.222 / Time: 0h:58m:28s (0h:0m:2s left)
Optimizing NNI: done in 0.0267402 secs using 92.5% CPU
Optimizing NNI: done in 0.0244165 secs using 95.55% CPU
Optimizing NNI: done in 0.0297326 secs using 89.77% CPU
Optimizing NNI: done in 0.023037 secs using 86.59% CPU
Optimizing NNI: done in 0.0230679 secs using 91.11% CPU
Optimizing NNI: done in 0.0281167 secs using 78.47% CPU
Optimizing NNI: done in 0.0179788 secs using 99.68% CPU
Optimizing NNI: done in 0.0230766 secs using 91.19% CPU
Optimizing NNI: done in 0.0145995 secs using 99.67% CPU
Optimizing NNI: done in 0.0218287 secs using 81.54% CPU
Iteration 80 / LogL: -2588.531 / Time: 0h:58m:28s (0h:0m:2s left)
Optimizing NNI: done in 0.0185273 secs using 94.28% CPU
Optimizing NNI: done in 0.0203868 secs using 89.89% CPU
Optimizing NNI: done in 0.0246559 secs using 91.86% CPU
Optimizing NNI: done in 0.0221513 secs using 90.87% CPU
Optimizing NNI: done in 0.0209333 secs using 85.47% CPU
Optimizing NNI: done in 0.0312059 secs using 86.83% CPU
Optimizing NNI: done in 0.0241014 secs using 87.4% CPU
Optimizing NNI: done in 0.0159115 secs using 93.53% CPU
Optimizing NNI: done in 0.0261237 secs using 84.56% CPU
Optimizing NNI: done in 0.0214311 secs using 90.35% CPU
Iteration 90 / LogL: -2586.626 / Time: 0h:58m:28s (0h:0m:1s left)
Optimizing NNI: done in 0.0165425 secs using 94.05% CPU
Optimizing NNI: done in 0.0187938 secs using 74.95% CPU
Optimizing NNI: done in 0.0168474 secs using 87.43% CPU
Optimizing NNI: done in 0.021938 secs using 90.59% CPU
Optimizing NNI: done in 0.0296804 secs using 76.53% CPU
Optimizing NNI: done in 0.0182959 secs using 89.28% CPU
Optimizing NNI: done in 0.0151089 secs using 86.45% CPU
Optimizing NNI: done in 0.0249675 secs using 99.73% CPU
Optimizing NNI: done in 0.0167228 secs using 87.86% CPU
Optimizing NNI: done in 0.0253995 secs using 83.97% CPU
Iteration 100 / LogL: -2586.221 / Time: 0h:58m:28s (0h:0m:1s left)
Optimizing NNI: done in 0.0274803 secs using 92.46% CPU
Optimizing NNI: done in 0.0199003 secs using 84.84% CPU
Optimizing NNI: done in 0.0234014 secs using 82.72% CPU
Optimizing NNI: done in 0.0223818 secs using 99.63% CPU
Optimizing NNI: done in 0.0241157 secs using 95.75% CPU
Optimizing NNI: done in 0.0211651 secs using 85.71% CPU
Optimizing NNI: done in 0.0205657 secs using 80.2% CPU
Optimizing NNI: done in 0.026949 secs using 81.29% CPU
Optimizing NNI: done in 0.0217367 secs using 86.1% CPU
Optimizing NNI: done in 0.0152774 secs using 92.98% CPU
Iteration 110 / LogL: -2586.221 / Time: 0h:58m:29s (0h:0m:1s left)
Optimizing NNI: done in 0.0285303 secs using 85.72% CPU
Optimizing NNI: done in 0.0218427 secs using 86.44% CPU
Optimizing NNI: done in 0.0191772 secs using 83.95% CPU
Optimizing NNI: done in 0.0191478 secs using 87.78% CPU
Optimizing NNI: done in 0.0242584 secs using 95.62% CPU
Optimizing NNI: done in 0.0201247 secs using 89.74% CPU
Optimizing NNI: done in 0.0287051 secs using 96.23% CPU
Optimizing NNI: done in 0.0186595 secs using 94.88% CPU
Optimizing NNI: done in 0.0315429 secs using 90.42% CPU
Optimizing NNI: done in 0.0291193 secs using 96.02% CPU
Iteration 120 / LogL: -2586.625 / Time: 0h:58m:29s (0h:0m:1s left)
Optimizing NNI: done in 0.0182256 secs using 83.28% CPU
Optimizing NNI: done in 0.0249638 secs using 91.92% CPU
Optimizing NNI: done in 0.0334274 secs using 93.69% CPU
Optimizing NNI: done in 0.0255086 secs using 87.94% CPU
Optimizing NNI: done in 0.0187637 secs using 78.62% CPU
Optimizing NNI: done in 0.0237143 secs using 91.31% CPU
Optimizing NNI: done in 0.0179123 secs using 99.56% CPU
Optimizing NNI: done in 0.0286759 secs using 89.3% CPU
Optimizing NNI: done in 0.0273828 secs using 85.24% CPU
Optimizing NNI: done in 0.0199803 secs using 99.65% CPU
Iteration 130 / LogL: -2602.356 / Time: 0h:58m:29s (0h:0m:0s left)
Optimizing NNI: done in 0.0241891 secs using 91.61% CPU
Optimizing NNI: done in 0.0275665 secs using 74.59% CPU
Optimizing NNI: done in 0.014373 secs using 78.88% CPU
Optimizing NNI: done in 0.021331 secs using 90.38% CPU
Optimizing NNI: done in 0.0286041 secs using 99.48% CPU
Optimizing NNI: done in 0.0227586 secs using 99.65% CPU
Optimizing NNI: done in 0.0215931 secs using 85.81% CPU
Optimizing NNI: done in 0.0247329 secs using 83.72% CPU
Optimizing NNI: done in 0.0236037 secs using 86.87% CPU
Optimizing NNI: done in 0.0285959 secs using 89.51% CPU
Iteration 140 / LogL: -2586.625 / Time: 0h:58m:29s (0h:0m:0s left)
Optimizing NNI: done in 0.0280437 secs using 81.85% CPU
Optimizing NNI: done in 0.0224322 secs using 81.77% CPU
Optimizing NNI: done in 0.0254187 secs using 91.79% CPU
Optimizing NNI: done in 0.0229322 secs using 82.45% CPU
Optimizing NNI: done in 0.0154196 secs using 80.18% CPU
Optimizing NNI: done in 0.0189678 secs using 99.59% CPU
Optimizing NNI: done in 0.0190067 secs using 84.15% CPU
Optimizing NNI: done in 0.0226156 secs using 95.54% CPU
Optimizing NNI: done in 0.0201805 secs using 89.97% CPU
Optimizing NNI: done in 0.0219137 secs using 95.17% CPU
Iteration 150 / LogL: -2586.221 / Time: 0h:58m:30s (0h:0m:0s left)
Optimizing NNI: done in 0.0309751 secs using 80.56% CPU
Optimizing NNI: done in 0.0216267 secs using 90.55% CPU
Optimizing NNI: done in 0.0251507 secs using 83.97% CPU
Optimizing NNI: done in 0.025555 secs using 91.94% CPU
Optimizing NNI: done in 0.022879 secs using 90.92% CPU
Optimizing NNI: done in 0.0172582 secs using 70.7% CPU
Optimizing NNI: done in 0.0254909 secs using 92.32% CPU
Optimizing NNI: done in 0.0201878 secs using 80.44% CPU
Optimizing NNI: done in 0.0220603 secs using 90.63% CPU
Optimizing NNI: done in 0.0212325 secs using 99.63% CPU
Iteration 160 / LogL: -2591.355 / Time: 0h:58m:30s (0h:0m:0s left)
Optimizing NNI: done in 0.0281962 secs using 92.67% CPU
TREE SEARCH COMPLETED AFTER 161 ITERATIONS / Time: 0h:58m:30s

--------------------------------------------------------------------
|                    FINALIZING TREE SEARCH                        |
--------------------------------------------------------------------
Performs final model parameters optimization
Estimate model parameters (epsilon = 0.010)
1. Initial log-likelihood: -2586.221
2. Current log-likelihood: -2586.208
3. Current log-likelihood: -2586.193
4. Current log-likelihood: -2586.176
5. Current log-likelihood: -2586.156
6. Current log-likelihood: -2586.133
7. Current log-likelihood: -2586.106
8. Current log-likelihood: -2586.076
9. Current log-likelihood: -2586.034
10. Current log-likelihood: -2585.986
11. Current log-likelihood: -2585.931
12. Current log-likelihood: -2585.865
13. Current log-likelihood: -2585.788
14. Current log-likelihood: -2585.698
15. Current log-likelihood: -2585.590
16. Current log-likelihood: -2585.462
17. Current log-likelihood: -2585.310
18. Current log-likelihood: -2585.129
19. Current log-likelihood: -2584.966
20. Current log-likelihood: -2584.816
21. Current log-likelihood: -2584.641
22. Current log-likelihood: -2584.429
23. Current log-likelihood: -2584.166
24. Current log-likelihood: -2583.841
25. Current log-likelihood: -2583.426
26. Current log-likelihood: -2582.882
27. Current log-likelihood: -2582.169
28. Current log-likelihood: -2581.218
29. Current log-likelihood: -2579.933
30. Current log-likelihood: -2578.240
31. Current log-likelihood: -2576.124
32. Current log-likelihood: -2573.822
33. Current log-likelihood: -2571.822
34. Current log-likelihood: -2570.596
35. Current log-likelihood: -2570.050
36. Current log-likelihood: -2569.813
37. Current log-likelihood: -2569.687
38. Current log-likelihood: -2569.598
39. Current log-likelihood: -2569.527
40. Current log-likelihood: -2569.469
41. Current log-likelihood: -2569.421
42. Current log-likelihood: -2569.380
43. Current log-likelihood: -2569.346
44. Current log-likelihood: -2569.317
45. Current log-likelihood: -2569.293
46. Current log-likelihood: -2569.278
47. Current log-likelihood: -2569.265
48. Current log-likelihood: -2569.252
49. Current log-likelihood: -2569.241
50. Current log-likelihood: -2569.231
Optimal log-likelihood: -2569.216
Rate parameters:  A-C: 1.00000  A-G: 3.64057  A-T: 1.00000  C-G: 1.00000  C-T: 3.64057  G-T: 1.00000
Base frequencies:  A: 0.221  C: 0.224  G: 0.283  T: 0.271
Site proportion and rates:  (0.832,0.094) (0.119,2.790) (0.048,12.172)
Parameters optimization took 50 rounds (0.325 sec)
BEST SCORE FOUND : -2569.216
Total tree length: 0.788

Total number of iterations: 161
CPU time used for tree search: 3.529 sec (0h:0m:3s)
Wall-clock time used for tree search: 4.088 sec (0h:0m:4s)
Total CPU time used: 3117.689 sec (0h:51m:57s)
Total wall-clock time used: 3510.723 sec (0h:58m:30s)

===> START BOOTSTRAP REPLICATE NUMBER 743

Creating bootstrap alignment (seed: 943842)...
Creating fast initial parsimony tree by random order stepwise addition...
0.003 seconds, parsimony score: 392 (based on 139 sites)

NOTE: 0 MB RAM (0 GB) is required!
Estimate model parameters (epsilon = 0.100)
1. Initial log-likelihood: -3099.957
2. Current log-likelihood: -2908.322
3. Current log-likelihood: -2872.771
4. Current log-likelihood: -2871.156
5. Current log-likelihood: -2870.459
6. Current log-likelihood: -2870.043
7. Current log-likelihood: -2869.787
8. Current log-likelihood: -2869.670
Optimal log-likelihood: -2869.627
Rate parameters:  A-C: 1.00000  A-G: 3.77394  A-T: 1.00000  C-G: 1.00000  C-T: 3.77394  G-T: 1.00000
Base frequencies:  A: 0.223  C: 0.212  G: 0.305  T: 0.260
Site proportion and rates:  (0.547,0.158) (0.315,0.236) (0.138,6.086)
Parameters optimization took 8 rounds (0.059 sec)
Wrote distance file to... 
Computing ML distances based on estimated model parameters...
Calculating distance matrix: done in 0.00521098 secs using 99.5% CPU
Computing ML distances took 0.005240 sec (of wall-clock time) 0.005215 sec (of CPU time)
Setting up auxiliary I and S matrices: done in 0.000134423 secs using 128% CPU
Constructing RapidNJ tree: done in 0.000290397 secs using 99.86% CPU
Computing RapidNJ tree took 0.000486 sec (of wall-clock time) 0.000523 sec (of CPU time)
Log-likelihood of RapidNJ tree: -2900.146
--------------------------------------------------------------------
|             INITIALIZING CANDIDATE TREE SET                      |
--------------------------------------------------------------------
Generating 98 parsimony trees... 0.332 second
Computing log-likelihood of 98 initial trees ... 0.106 seconds
Current best score: -2847.991

Do NNI search on 20 best initial trees
Optimizing NNI: done in 0.0129762 secs using 84.38% CPU
Estimate model parameters (epsilon = 0.100)
BETTER TREE FOUND at iteration 1: -2844.247
Optimizing NNI: done in 0.0144481 secs using 64.84% CPU
Estimate model parameters (epsilon = 0.100)
BETTER TREE FOUND at iteration 2: -2832.454
Optimizing NNI: done in 0.0129769 secs using 91.87% CPU
Optimizing NNI: done in 0.0123663 secs using 99.71% CPU
Optimizing NNI: done in 0.0185427 secs using 94.65% CPU
Optimizing NNI: done in 0.011344 secs using 91.05% CPU
Optimizing NNI: done in 0.0115036 secs using 99.7% CPU
Optimizing NNI: done in 0.0110306 secs using 72.76% CPU
Optimizing NNI: done in 0.0178942 secs using 94.24% CPU
Optimizing NNI: done in 0.0127442 secs using 76.14% CPU
Iteration 10 / LogL: -2840.274 / Time: 0h:58m:31s
Optimizing NNI: done in 0.0154654 secs using 93.4% CPU
Optimizing NNI: done in 0.0123749 secs using 91.52% CPU
Optimizing NNI: done in 0.0171933 secs using 89.45% CPU
UPDATE BEST LOG-LIKELIHOOD: -2832.454
Optimizing NNI: done in 0.0170539 secs using 87.84% CPU
Optimizing NNI: done in 0.0148698 secs using 93.15% CPU
Optimizing NNI: done in 0.0177745 secs using 94.04% CPU
Optimizing NNI: done in 0.0165533 secs using 87.75% CPU
Optimizing NNI: done in 0.0148682 secs using 79.42% CPU
Optimizing NNI: done in 0.0171392 secs using 88.27% CPU
Optimizing NNI: done in 0.0161498 secs using 99.62% CPU
Iteration 20 / LogL: -2853.123 / Time: 0h:58m:31s
Finish initializing candidate tree set (14)
Current best tree score: -2832.454 / CPU time: 1.007
Number of iterations: 20
--------------------------------------------------------------------
|               OPTIMIZING CANDIDATE TREE SET                      |
--------------------------------------------------------------------
Optimizing NNI: done in 0.02138 secs using 95.14% CPU
Optimizing NNI: done in 0.0195026 secs using 84.6% CPU
Optimizing NNI: done in 0.0218611 secs using 94.94% CPU
Optimizing NNI: done in 0.0224926 secs using 95.39% CPU
Optimizing NNI: done in 0.0249636 secs using 99.7% CPU
Optimizing NNI: done in 0.0371066 secs using 97.06% CPU
UPDATE BEST LOG-LIKELIHOOD: -2832.453
Optimizing NNI: done in 0.021617 secs using 81.61% CPU
Optimizing NNI: done in 0.0215108 secs using 99.61% CPU
Optimizing NNI: done in 0.0215347 secs using 72.01% CPU
Optimizing NNI: done in 0.0204138 secs using 90.14% CPU
Iteration 30 / LogL: -2832.467 / Time: 0h:58m:32s (0h:0m:3s left)
Optimizing NNI: done in 0.0247019 secs using 87.77% CPU
Optimizing NNI: done in 0.0235951 secs using 82.67% CPU
Optimizing NNI: done in 0.0198221 secs using 99.65% CPU
UPDATE BEST LOG-LIKELIHOOD: -2832.448
Optimizing NNI: done in 0.0167307 secs using 99.4% CPU
Optimizing NNI: done in 0.0254755 secs using 92.14% CPU
Optimizing NNI: done in 0.0235711 secs using 95.37% CPU
Optimizing NNI: done in 0.0241957 secs using 95.53% CPU
Optimizing NNI: done in 0.0179809 secs using 99.71% CPU
Optimizing NNI: done in 0.0281772 secs using 85.59% CPU
Optimizing NNI: done in 0.0193388 secs using 89.41% CPU
Iteration 40 / LogL: -2835.022 / Time: 0h:58m:32s (0h:0m:2s left)
Optimizing NNI: done in 0.0191945 secs using 79.46% CPU
Optimizing NNI: done in 0.0191363 secs using 94.4% CPU
Optimizing NNI: done in 0.0281344 secs using 89.12% CPU
Optimizing NNI: done in 0.0214715 secs using 95% CPU
Optimizing NNI: done in 0.02808 secs using 96.16% CPU
Optimizing NNI: done in 0.0166314 secs using 82.06% CPU
Optimizing NNI: done in 0.0213354 secs using 90.49% CPU
UPDATE BEST LOG-LIKELIHOOD: -2832.447
Optimizing NNI: done in 0.0282367 secs using 92.77% CPU
Optimizing NNI: done in 0.0310798 secs using 90.15% CPU
Optimizing NNI: done in 0.0205533 secs using 80.26% CPU
Iteration 50 / LogL: -2842.030 / Time: 0h:58m:32s (0h:0m:1s left)
Optimizing NNI: done in 0.0234998 secs using 91.15% CPU
Optimizing NNI: done in 0.0214096 secs using 76.38% CPU
Optimizing NNI: done in 0.0220551 secs using 81.79% CPU
Optimizing NNI: done in 0.0285666 secs using 68.17% CPU
Optimizing NNI: done in 0.0210959 secs using 86.48% CPU
Optimizing NNI: done in 0.0213788 secs using 76.17% CPU
Optimizing NNI: done in 0.0286133 secs using 96.25% CPU
Optimizing NNI: done in 0.0210425 secs using 94.97% CPU
Optimizing NNI: done in 0.031055 secs using 90.1% CPU
Optimizing NNI: done in 0.0255826 secs using 80.23% CPU
Iteration 60 / LogL: -2834.042 / Time: 0h:58m:32s (0h:0m:1s left)
Optimizing NNI: done in 0.0262019 secs using 84.49% CPU
Optimizing NNI: done in 0.0233087 secs using 91.25% CPU
Optimizing NNI: done in 0.01791 secs using 94.19% CPU
Optimizing NNI: done in 0.0270447 secs using 88.67% CPU
Optimizing NNI: done in 0.0305491 secs using 80.41% CPU
Optimizing NNI: done in 0.0177343 secs using 99.71% CPU
Optimizing NNI: done in 0.0287442 secs using 96.25% CPU
Optimizing NNI: done in 0.0252522 secs using 72.48% CPU
Optimizing NNI: done in 0.0216838 secs using 76.91% CPU
Optimizing NNI: done in 0.0293915 secs using 86.04% CPU
Iteration 70 / LogL: -2832.448 / Time: 0h:58m:33s (0h:0m:1s left)
Optimizing NNI: done in 0.027639 secs using 96.06% CPU
Optimizing NNI: done in 0.0168257 secs using 87.81% CPU
Optimizing NNI: done in 0.0299022 secs using 83.06% CPU
Optimizing NNI: done in 0.0198241 secs using 99.69% CPU
Optimizing NNI: done in 0.0239564 secs using 79.38% CPU
Optimizing NNI: done in 0.0232082 secs using 95.55% CPU
Optimizing NNI: done in 0.0188755 secs using 94.29% CPU
Optimizing NNI: done in 0.0252227 secs using 79.99% CPU
Optimizing NNI: done in 0.0229209 secs using 95.39% CPU
Optimizing NNI: done in 0.0160083 secs using 99.65% CPU
Iteration 80 / LogL: -2834.032 / Time: 0h:58m:33s (0h:0m:0s left)
Optimizing NNI: done in 0.0245989 secs using 95.74% CPU
Optimizing NNI: done in 0.0229196 secs using 91.11% CPU
Optimizing NNI: done in 0.022542 secs using 86.3% CPU
Optimizing NNI: done in 0.0210032 secs using 95.11% CPU
Optimizing NNI: done in 0.0208034 secs using 80.35% CPU
Optimizing NNI: done in 0.0162216 secs using 99.73% CPU
Optimizing NNI: done in 0.0276541 secs using 89.17% CPU
Optimizing NNI: done in 0.0173043 secs using 87.91% CPU
Optimizing NNI: done in 0.0226903 secs using 73.38% CPU
Optimizing NNI: done in 0.0247683 secs using 91.67% CPU
Iteration 90 / LogL: -2841.171 / Time: 0h:58m:33s (0h:0m:0s left)
Optimizing NNI: done in 0.0227648 secs using 95.41% CPU
Optimizing NNI: done in 0.0279562 secs using 92.7% CPU
Optimizing NNI: done in 0.0178367 secs using 88.36% CPU
Optimizing NNI: done in 0.0188555 secs using 94.75% CPU
Optimizing NNI: done in 0.02305 secs using 86.81% CPU
Optimizing NNI: done in 0.0198711 secs using 94.7% CPU
Optimizing NNI: done in 0.0242437 secs using 79.12% CPU
Optimizing NNI: done in 0.0259727 secs using 88.24% CPU
Optimizing NNI: done in 0.0183447 secs using 99.72% CPU
Optimizing NNI: done in 0.0220785 secs using 86.27% CPU
Iteration 100 / LogL: -2841.181 / Time: 0h:58m:33s (0h:0m:0s left)
Optimizing NNI: done in 0.0215571 secs using 90.81% CPU
Optimizing NNI: done in 0.0222054 secs using 90.7% CPU
Optimizing NNI: done in 0.0201931 secs using 94.79% CPU
TREE SEARCH COMPLETED AFTER 103 ITERATIONS / Time: 0h:58m:33s

--------------------------------------------------------------------
|                    FINALIZING TREE SEARCH                        |
--------------------------------------------------------------------
Performs final model parameters optimization
Estimate model parameters (epsilon = 0.010)
1. Initial log-likelihood: -2832.447
Optimal log-likelihood: -2832.439
Rate parameters:  A-C: 1.00000  A-G: 4.04421  A-T: 1.00000  C-G: 1.00000  C-T: 4.04421  G-T: 1.00000
Base frequencies:  A: 0.223  C: 0.212  G: 0.305  T: 0.260
Site proportion and rates:  (0.563,0.149) (0.305,0.225) (0.131,6.450)
Parameters optimization took 1 rounds (0.007 sec)
BEST SCORE FOUND : -2832.439
Total tree length: 0.862

Total number of iterations: 103
CPU time used for tree search: 2.335 sec (0h:0m:2s)
Wall-clock time used for tree search: 2.978 sec (0h:0m:2s)
Total CPU time used: 3120.121 sec (0h:52m:0s)
Total wall-clock time used: 3513.798 sec (0h:58m:33s)

===> START BOOTSTRAP REPLICATE NUMBER 744

Creating bootstrap alignment (seed: 943843)...
Creating fast initial parsimony tree by random order stepwise addition...
0.003 seconds, parsimony score: 415 (based on 139 sites)

NOTE: 0 MB RAM (0 GB) is required!
Estimate model parameters (epsilon = 0.100)
1. Initial log-likelihood: -3186.683
2. Current log-likelihood: -2943.501
3. Current log-likelihood: -2909.889
4. Current log-likelihood: -2908.360
5. Current log-likelihood: -2907.743
6. Current log-likelihood: -2907.433
7. Current log-likelihood: -2907.302
Optimal log-likelihood: -2907.182
Rate parameters:  A-C: 1.00000  A-G: 4.26218  A-T: 1.00000  C-G: 1.00000  C-T: 4.26218  G-T: 1.00000
Base frequencies:  A: 0.232  C: 0.227  G: 0.281  T: 0.260
Site proportion and rates:  (0.555,0.172) (0.326,0.245) (0.119,6.909)
Parameters optimization took 7 rounds (0.052 sec)
Wrote distance file to... 
Computing ML distances based on estimated model parameters...
Calculating distance matrix: done in 0.00551109 secs using 97.91% CPU
Computing ML distances took 0.005540 sec (of wall-clock time) 0.005425 sec (of CPU time)
Setting up auxiliary I and S matrices: done in 9.4267e-05 secs using 77.44% CPU
Constructing RapidNJ tree: done in 0.000244401 secs using 14.32% CPU
Computing RapidNJ tree took 0.000382 sec (of wall-clock time) 0.000168 sec (of CPU time)
Log-likelihood of RapidNJ tree: -2914.288
--------------------------------------------------------------------
|             INITIALIZING CANDIDATE TREE SET                      |
--------------------------------------------------------------------
Generating 98 parsimony trees... 0.333 second
Computing log-likelihood of 98 initial trees ... 0.105 seconds
Current best score: -2891.775

Do NNI search on 20 best initial trees
Optimizing NNI: done in 0.0230326 secs using 90.68% CPU
Estimate model parameters (epsilon = 0.100)
BETTER TREE FOUND at iteration 1: -2886.441
Optimizing NNI: done in 0.0171738 secs using 93.46% CPU
Estimate model parameters (epsilon = 0.100)
BETTER TREE FOUND at iteration 2: -2853.474
Optimizing NNI: done in 0.01703 secs using 93.86% CPU
Optimizing NNI: done in 0.0233122 secs using 95.42% CPU
Optimizing NNI: done in 0.0218308 secs using 72.29% CPU
Optimizing NNI: done in 0.0283406 secs using 75.33% CPU
Estimate model parameters (epsilon = 0.100)
BETTER TREE FOUND at iteration 6: -2852.768
Optimizing NNI: done in 0.0263055 secs using 80.76% CPU
Optimizing NNI: done in 0.019988 secs using 99.74% CPU
Optimizing NNI: done in 0.0188463 secs using 83.95% CPU
Optimizing NNI: done in 0.0196656 secs using 99.7% CPU
Iteration 10 / LogL: -2873.262 / Time: 0h:58m:34s
Optimizing NNI: done in 0.0193621 secs using 89.52% CPU
Optimizing NNI: done in 0.0166812 secs using 93.75% CPU
Optimizing NNI: done in 0.0212128 secs using 90.57% CPU
Optimizing NNI: done in 0.0172928 secs using 88% CPU
Optimizing NNI: done in 0.0167044 secs using 85.98% CPU
Optimizing NNI: done in 0.0191267 secs using 77.44% CPU
Optimizing NNI: done in 0.0249458 secs using 87.76% CPU
Estimate model parameters (epsilon = 0.100)
BETTER TREE FOUND at iteration 17: -2852.116
Optimizing NNI: done in 0.0226342 secs using 82.08% CPU
Optimizing NNI: done in 0.0208219 secs using 95.36% CPU
Optimizing NNI: done in 0.0222143 secs using 81.67% CPU
Iteration 20 / LogL: -2872.574 / Time: 0h:58m:34s
Finish initializing candidate tree set (19)
Current best tree score: -2852.116 / CPU time: 1.066
Number of iterations: 20
--------------------------------------------------------------------
|               OPTIMIZING CANDIDATE TREE SET                      |
--------------------------------------------------------------------
Optimizing NNI: done in 0.0217751 secs using 94.7% CPU
Optimizing NNI: done in 0.0219452 secs using 90.84% CPU
Optimizing NNI: done in 0.0370029 secs using 88.79% CPU
BETTER TREE FOUND at iteration 23: -2852.112
Optimizing NNI: done in 0.0340642 secs using 82.43% CPU
Optimizing NNI: done in 0.0270895 secs using 88.66% CPU
Optimizing NNI: done in 0.0236563 secs using 91.09% CPU
Optimizing NNI: done in 0.027002 secs using 85.05% CPU
Optimizing NNI: done in 0.0264302 secs using 73.4% CPU
Optimizing NNI: done in 0.0349365 secs using 85.33% CPU
Optimizing NNI: done in 0.0241542 secs using 95.57% CPU
Iteration 30 / LogL: -2853.301 / Time: 0h:58m:35s (0h:0m:4s left)
Optimizing NNI: done in 0.0276292 secs using 89.17% CPU
Optimizing NNI: done in 0.0216358 secs using 81.37% CPU
Optimizing NNI: done in 0.028389 secs using 92.73% CPU
Optimizing NNI: done in 0.0228263 secs using 86.45% CPU
Optimizing NNI: done in 0.0240137 secs using 91.48% CPU
Optimizing NNI: done in 0.0264135 secs using 95.86% CPU
Optimizing NNI: done in 0.0204613 secs using 85.03% CPU
Optimizing NNI: done in 0.0220946 secs using 95.34% CPU
Estimate model parameters (epsilon = 0.100)
BETTER TREE FOUND at iteration 38: -2851.595
Optimizing NNI: done in 0.0254623 secs using 91.93% CPU
Optimizing NNI: done in 0.0253694 secs using 91.98% CPU
Iteration 40 / LogL: -2852.728 / Time: 0h:58m:35s (0h:0m:4s left)
Optimizing NNI: done in 0.0297947 secs using 86.31% CPU
Optimizing NNI: done in 0.0239762 secs using 87.25% CPU
Optimizing NNI: done in 0.0206964 secs using 90.39% CPU
Optimizing NNI: done in 0.0256872 secs using 95.84% CPU
Optimizing NNI: done in 0.0232416 secs using 66.18% CPU
Optimizing NNI: done in 0.0221271 secs using 94.86% CPU
Optimizing NNI: done in 0.0252596 secs using 91.93% CPU
Optimizing NNI: done in 0.0198793 secs using 94.79% CPU
Optimizing NNI: done in 0.0353051 secs using 94.08% CPU
Optimizing NNI: done in 0.0298116 secs using 82.97% CPU
Iteration 50 / LogL: -2854.080 / Time: 0h:58m:35s (0h:0m:3s left)
Optimizing NNI: done in 0.0196586 secs using 84.72% CPU
Optimizing NNI: done in 0.0217995 secs using 94.94% CPU
Optimizing NNI: done in 0.0257824 secs using 92.24% CPU
Optimizing NNI: done in 0.0277019 secs using 78.25% CPU
Optimizing NNI: done in 0.0262043 secs using 95.78% CPU
Optimizing NNI: done in 0.0396068 secs using 94.72% CPU
Optimizing NNI: done in 0.0194105 secs using 99.62% CPU
Optimizing NNI: done in 0.0296833 secs using 96.37% CPU
Optimizing NNI: done in 0.0279148 secs using 88.99% CPU
Optimizing NNI: done in 0.0212465 secs using 95.05% CPU
Iteration 60 / LogL: -2862.547 / Time: 0h:58m:36s (0h:0m:2s left)
Optimizing NNI: done in 0.0202925 secs using 85.15% CPU
Optimizing NNI: done in 0.0259903 secs using 95.77% CPU
Optimizing NNI: done in 0.0308476 secs using 80.32% CPU
Optimizing NNI: done in 0.0229097 secs using 91.05% CPU
Optimizing NNI: done in 0.0268245 secs using 84.79% CPU
Optimizing NNI: done in 0.029508 secs using 79.5% CPU
Optimizing NNI: done in 0.0230153 secs using 82.51% CPU
Optimizing NNI: done in 0.0213462 secs using 81.24% CPU
Optimizing NNI: done in 0.0205673 secs using 84.98% CPU
Optimizing NNI: done in 0.0212841 secs using 76.36% CPU
Iteration 70 / LogL: -2852.954 / Time: 0h:58m:36s (0h:0m:2s left)
Optimizing NNI: done in 0.0202809 secs using 84.75% CPU
Optimizing NNI: done in 0.0216726 secs using 99.61% CPU
Optimizing NNI: done in 0.0239121 secs using 95.58% CPU
Optimizing NNI: done in 0.0197062 secs using 89.68% CPU
Optimizing NNI: done in 0.024381 secs using 87.45% CPU
Optimizing NNI: done in 0.0378655 secs using 91.82% CPU
Optimizing NNI: done in 0.0194783 secs using 84.53% CPU
Optimizing NNI: done in 0.0260613 secs using 99.58% CPU
Optimizing NNI: done in 0.0220483 secs using 90.68% CPU
Optimizing NNI: done in 0.0232685 secs using 69.23% CPU
Iteration 80 / LogL: -2851.597 / Time: 0h:58m:36s (0h:0m:1s left)
Optimizing NNI: done in 0.018172 secs using 94.14% CPU
Optimizing NNI: done in 0.0232342 secs using 91.18% CPU
Optimizing NNI: done in 0.0226562 secs using 86.66% CPU
Optimizing NNI: done in 0.0219419 secs using 86.12% CPU
Optimizing NNI: done in 0.027539 secs using 88.81% CPU
Optimizing NNI: done in 0.0236794 secs using 95.45% CPU
Optimizing NNI: done in 0.0218428 secs using 99.72% CPU
Optimizing NNI: done in 0.0198501 secs using 84.89% CPU
Optimizing NNI: done in 0.0253601 secs using 87.85% CPU
Optimizing NNI: done in 0.0227194 secs using 82.16% CPU
Iteration 90 / LogL: -2876.299 / Time: 0h:58m:36s (0h:0m:1s left)
Optimizing NNI: done in 0.0212214 secs using 95.03% CPU
Optimizing NNI: done in 0.0240691 secs using 87.28% CPU
Optimizing NNI: done in 0.0256925 secs using 92% CPU
Optimizing NNI: done in 0.0332544 secs using 84.79% CPU
Optimizing NNI: done in 0.0216031 secs using 95.05% CPU
Optimizing NNI: done in 0.0195709 secs using 89.48% CPU
Optimizing NNI: done in 0.0207065 secs using 85.44% CPU
Optimizing NNI: done in 0.0231146 secs using 91.16% CPU
Optimizing NNI: done in 0.0289557 secs using 89.22% CPU
Optimizing NNI: done in 0.021746 secs using 95.25% CPU
Iteration 100 / LogL: -2851.597 / Time: 0h:58m:36s (0h:0m:1s left)
Optimizing NNI: done in 0.0321229 secs using 93.72% CPU
Optimizing NNI: done in 0.0263117 secs using 92.37% CPU
Optimizing NNI: done in 0.0323971 secs using 90.59% CPU
Optimizing NNI: done in 0.0301695 secs using 96.45% CPU
Optimizing NNI: done in 0.0248178 secs using 95.7% CPU
Optimizing NNI: done in 0.0186192 secs using 83.75% CPU
Optimizing NNI: done in 0.0261794 secs using 84.54% CPU
Optimizing NNI: done in 0.0219477 secs using 86.27% CPU
Optimizing NNI: done in 0.0246947 secs using 91.77% CPU
Optimizing NNI: done in 0.0178989 secs using 71.87% CPU
Iteration 110 / LogL: -2851.596 / Time: 0h:58m:37s (0h:0m:0s left)
Optimizing NNI: done in 0.0270526 secs using 74.1% CPU
Optimizing NNI: done in 0.0237106 secs using 95.62% CPU
Optimizing NNI: done in 0.0268597 secs using 84.64% CPU
Optimizing NNI: done in 0.0190025 secs using 94.6% CPU
Optimizing NNI: done in 0.0192881 secs using 89.31% CPU
Optimizing NNI: done in 0.0229022 secs using 82.25% CPU
Optimizing NNI: done in 0.0238455 secs using 87.41% CPU
Optimizing NNI: done in 0.0219025 secs using 81.78% CPU
Optimizing NNI: done in 0.0214391 secs using 95.02% CPU
Optimizing NNI: done in 0.0238733 secs using 83.1% CPU
Iteration 120 / LogL: -2851.600 / Time: 0h:58m:37s (0h:0m:0s left)
Optimizing NNI: done in 0.0251168 secs using 87.91% CPU
Optimizing NNI: done in 0.0208051 secs using 94.85% CPU
Optimizing NNI: done in 0.0208356 secs using 94.84% CPU
Optimizing NNI: done in 0.0179694 secs using 83.28% CPU
Optimizing NNI: done in 0.0247633 secs using 91.64% CPU
Optimizing NNI: done in 0.0265235 secs using 77.2% CPU
Optimizing NNI: done in 0.021658 secs using 86.44% CPU
Optimizing NNI: done in 0.025832 secs using 72.66% CPU
Optimizing NNI: done in 0.0188797 secs using 84.24% CPU
Optimizing NNI: done in 0.0291846 secs using 86.32% CPU
Iteration 130 / LogL: -2853.999 / Time: 0h:58m:37s (0h:0m:0s left)
Optimizing NNI: done in 0.0196365 secs using 99.6% CPU
Optimizing NNI: done in 0.0246766 secs using 99.73% CPU
Optimizing NNI: done in 0.0299513 secs using 89.72% CPU
Optimizing NNI: done in 0.0304714 secs using 83.37% CPU
Optimizing NNI: done in 0.0252059 secs using 95.66% CPU
Optimizing NNI: done in 0.0269814 secs using 99.7% CPU
Optimizing NNI: done in 0.0248247 secs using 83.62% CPU
Optimizing NNI: done in 0.0280394 secs using 85.77% CPU
Optimizing NNI: done in 0.021686 secs using 90.3% CPU
TREE SEARCH COMPLETED AFTER 139 ITERATIONS / Time: 0h:58m:37s

--------------------------------------------------------------------
|                    FINALIZING TREE SEARCH                        |
--------------------------------------------------------------------
Performs final model parameters optimization
Estimate model parameters (epsilon = 0.010)
1. Initial log-likelihood: -2851.595
Optimal log-likelihood: -2851.585
Rate parameters:  A-C: 1.00000  A-G: 4.58542  A-T: 1.00000  C-G: 1.00000  C-T: 4.58542  G-T: 1.00000
Base frequencies:  A: 0.232  C: 0.227  G: 0.281  T: 0.260
Site proportion and rates:  (0.837,0.114) (0.128,3.124) (0.035,14.428)
Parameters optimization took 1 rounds (0.007 sec)
BEST SCORE FOUND : -2851.585
Total tree length: 1.000

Total number of iterations: 139
CPU time used for tree search: 3.521 sec (0h:0m:3s)
Wall-clock time used for tree search: 4.093 sec (0h:0m:4s)
Total CPU time used: 3123.726 sec (0h:52m:3s)
Total wall-clock time used: 3517.976 sec (0h:58m:37s)

===> START BOOTSTRAP REPLICATE NUMBER 745

Creating bootstrap alignment (seed: 943844)...
Creating fast initial parsimony tree by random order stepwise addition...
0.003 seconds, parsimony score: 431 (based on 147 sites)

NOTE: 0 MB RAM (0 GB) is required!
Estimate model parameters (epsilon = 0.100)
1. Initial log-likelihood: -3266.838
2. Current log-likelihood: -3069.890
3. Current log-likelihood: -3037.652
4. Current log-likelihood: -3011.277
5. Current log-likelihood: -2983.561
6. Current log-likelihood: -2981.378
7. Current log-likelihood: -2981.246
Optimal log-likelihood: -2981.132
Rate parameters:  A-C: 1.00000  A-G: 4.86121  A-T: 1.00000  C-G: 1.00000  C-T: 4.86121  G-T: 1.00000
Base frequencies:  A: 0.213  C: 0.235  G: 0.284  T: 0.268
Site proportion and rates:  (0.555,0.175) (0.317,0.277) (0.128,6.378)
Parameters optimization took 7 rounds (0.056 sec)
Wrote distance file to... 
Computing ML distances based on estimated model parameters...
Calculating distance matrix: done in 0.00574479 secs using 98.21% CPU
Computing ML distances took 0.005776 sec (of wall-clock time) 0.005674 sec (of CPU time)
Setting up auxiliary I and S matrices: done in 0.000131368 secs using 129.4% CPU
Constructing RapidNJ tree: done in 0.000257685 secs using 99.73% CPU
Computing RapidNJ tree took 0.000438 sec (of wall-clock time) 0.000477 sec (of CPU time)
Log-likelihood of RapidNJ tree: -2986.791
--------------------------------------------------------------------
|             INITIALIZING CANDIDATE TREE SET                      |
--------------------------------------------------------------------
Generating 98 parsimony trees... 0.333 second
Computing log-likelihood of 98 initial trees ... 0.109 seconds
Current best score: -2954.893

Do NNI search on 20 best initial trees
Optimizing NNI: done in 0.0181207 secs using 88.43% CPU
Estimate model parameters (epsilon = 0.100)
BETTER TREE FOUND at iteration 1: -2943.784
Optimizing NNI: done in 0.0195884 secs using 79.39% CPU
BETTER TREE FOUND at iteration 2: -2943.780
Optimizing NNI: done in 0.0137077 secs using 99.33% CPU
Optimizing NNI: done in 0.0131374 secs using 84.78% CPU
Optimizing NNI: done in 0.0149512 secs using 93.05% CPU
Optimizing NNI: done in 0.0213365 secs using 85.6% CPU
Optimizing NNI: done in 0.0147128 secs using 92.99% CPU
Optimizing NNI: done in 0.0145517 secs using 92.95% CPU
Optimizing NNI: done in 0.0144766 secs using 79.2% CPU
Optimizing NNI: done in 0.0353717 secs using 93.98% CPU
Iteration 10 / LogL: -2951.593 / Time: 0h:58m:38s
Optimizing NNI: done in 0.0357152 secs using 88.59% CPU
Optimizing NNI: done in 0.0206762 secs using 85.5% CPU
Optimizing NNI: done in 0.0174883 secs using 88.28% CPU
Optimizing NNI: done in 0.0153256 secs using 73.99% CPU
Optimizing NNI: done in 0.0186328 secs using 94.15% CPU
Optimizing NNI: done in 0.0309352 secs using 90.09% CPU
Optimizing NNI: done in 0.0206993 secs using 80.59% CPU
UPDATE BEST LOG-LIKELIHOOD: -2943.778
Optimizing NNI: done in 0.0233431 secs using 82.78% CPU
Optimizing NNI: done in 0.0207667 secs using 94.73% CPU
Optimizing NNI: done in 0.0192232 secs using 99.7% CPU
Estimate model parameters (epsilon = 0.100)
UPDATE BEST LOG-LIKELIHOOD: -2943.711
Iteration 20 / LogL: -2943.711 / Time: 0h:58m:38s
Finish initializing candidate tree set (16)
Current best tree score: -2943.711 / CPU time: 0.873
Number of iterations: 20
--------------------------------------------------------------------
|               OPTIMIZING CANDIDATE TREE SET                      |
--------------------------------------------------------------------
Optimizing NNI: done in 0.0174877 secs using 99.04% CPU
UPDATE BEST LOG-LIKELIHOOD: -2943.710
Optimizing NNI: done in 0.0179973 secs using 94.15% CPU
Optimizing NNI: done in 0.0212488 secs using 81% CPU
Optimizing NNI: done in 0.0308955 secs using 90.01% CPU
Optimizing NNI: done in 0.0248902 secs using 95.75% CPU
Optimizing NNI: done in 0.0276983 secs using 88.94% CPU
Estimate model parameters (epsilon = 0.100)
BETTER TREE FOUND at iteration 26: -2943.176
Optimizing NNI: done in 0.0275194 secs using 88.98% CPU
Optimizing NNI: done in 0.0244184 secs using 99.65% CPU
Optimizing NNI: done in 0.0189105 secs using 89.61% CPU
Optimizing NNI: done in 0.0248339 secs using 83.57% CPU
Iteration 30 / LogL: -2953.964 / Time: 0h:58m:39s (0h:0m:3s left)
Optimizing NNI: done in 0.017422 secs using 82.96% CPU
Estimate model parameters (epsilon = 0.100)
BETTER TREE FOUND at iteration 31: -2943.121
Optimizing NNI: done in 0.0204216 secs using 84.97% CPU
Optimizing NNI: done in 0.0257912 secs using 88.18% CPU
Optimizing NNI: done in 0.0257888 secs using 80.5% CPU
Optimizing NNI: done in 0.0194503 secs using 94.37% CPU
Optimizing NNI: done in 0.0216008 secs using 95.02% CPU
Optimizing NNI: done in 0.0187276 secs using 99.71% CPU
Optimizing NNI: done in 0.0270503 secs using 92.48% CPU
Optimizing NNI: done in 0.0203988 secs using 85.44% CPU
Optimizing NNI: done in 0.0244867 secs using 87.55% CPU
Iteration 40 / LogL: -2943.142 / Time: 0h:58m:39s (0h:0m:3s left)
Optimizing NNI: done in 0.0214756 secs using 85.78% CPU
Optimizing NNI: done in 0.0227633 secs using 86.57% CPU
Optimizing NNI: done in 0.0175738 secs using 77.1% CPU
Optimizing NNI: done in 0.0216135 secs using 90.47% CPU
Optimizing NNI: done in 0.0274111 secs using 81.72% CPU
Optimizing NNI: done in 0.0239073 secs using 87.01% CPU
Optimizing NNI: done in 0.0239227 secs using 91.49% CPU
Optimizing NNI: done in 0.02172 secs using 95.01% CPU
Optimizing NNI: done in 0.0174477 secs using 93.96% CPU
Optimizing NNI: done in 0.026506 secs using 80.93% CPU
Iteration 50 / LogL: -2943.140 / Time: 0h:58m:39s (0h:0m:2s left)
Optimizing NNI: done in 0.0199797 secs using 95.01% CPU
Optimizing NNI: done in 0.0221042 secs using 86.13% CPU
Optimizing NNI: done in 0.0260254 secs using 80.68% CPU
Optimizing NNI: done in 0.021062 secs using 94.88% CPU
Optimizing NNI: done in 0.0218945 secs using 86% CPU
Optimizing NNI: done in 0.0265431 secs using 88.75% CPU
Optimizing NNI: done in 0.0210372 secs using 94.97% CPU
Optimizing NNI: done in 0.0218271 secs using 90.75% CPU
UPDATE BEST LOG-LIKELIHOOD: -2943.119
Optimizing NNI: done in 0.0194827 secs using 84.35% CPU
Optimizing NNI: done in 0.0198701 secs using 94.77% CPU
Iteration 60 / LogL: -2943.937 / Time: 0h:58m:39s (0h:0m:2s left)
Optimizing NNI: done in 0.0233512 secs using 91.05% CPU
Optimizing NNI: done in 0.0244593 secs using 79.42% CPU
Optimizing NNI: done in 0.0296495 secs using 93.27% CPU
Optimizing NNI: done in 0.0240389 secs using 87.27% CPU
Optimizing NNI: done in 0.0229164 secs using 82.55% CPU
Optimizing NNI: done in 0.023838 secs using 86.99% CPU
Optimizing NNI: done in 0.0214095 secs using 85.71% CPU
Optimizing NNI: done in 0.0259131 secs using 95.83% CPU
Optimizing NNI: done in 0.0279446 secs using 92.72% CPU
Optimizing NNI: done in 0.0224342 secs using 90.95% CPU
Iteration 70 / LogL: -2950.230 / Time: 0h:58m:40s (0h:0m:1s left)
Optimizing NNI: done in 0.0199799 secs using 94.93% CPU
Optimizing NNI: done in 0.0257272 secs using 95.75% CPU
Optimizing NNI: done in 0.0224176 secs using 90.85% CPU
Optimizing NNI: done in 0.0269379 secs using 81.19% CPU
Optimizing NNI: done in 0.0237571 secs using 83.11% CPU
UPDATE BEST LOG-LIKELIHOOD: -2943.118
Optimizing NNI: done in 0.019 secs using 83.92% CPU
Optimizing NNI: done in 0.0188609 secs using 94.41% CPU
Optimizing NNI: done in 0.0210276 secs using 85.64% CPU
Optimizing NNI: done in 0.0192405 secs using 89.21% CPU
Optimizing NNI: done in 0.019634 secs using 89.6% CPU
UPDATE BEST LOG-LIKELIHOOD: -2943.118
Iteration 80 / LogL: -2943.118 / Time: 0h:58m:40s (0h:0m:1s left)
Optimizing NNI: done in 0.0179371 secs using 82.96% CPU
Optimizing NNI: done in 0.0254721 secs using 95.83% CPU
Optimizing NNI: done in 0.0220286 secs using 99.59% CPU
Optimizing NNI: done in 0.0234925 secs using 91.26% CPU
Optimizing NNI: done in 0.0190636 secs using 94.5% CPU
Optimizing NNI: done in 0.0240427 secs using 79.01% CPU
Optimizing NNI: done in 0.0205981 secs using 94.95% CPU
Optimizing NNI: done in 0.0239829 secs using 83.11% CPU
Optimizing NNI: done in 0.0354072 secs using 94.42% CPU
Optimizing NNI: done in 0.0250931 secs using 91.73% CPU
Iteration 90 / LogL: -2943.118 / Time: 0h:58m:40s (0h:0m:1s left)
Optimizing NNI: done in 0.0261738 secs using 95.78% CPU
Optimizing NNI: done in 0.0218952 secs using 86.21% CPU
Optimizing NNI: done in 0.0216417 secs using 76.63% CPU
Optimizing NNI: done in 0.0216972 secs using 90.6% CPU
Optimizing NNI: done in 0.0152873 secs using 99.74% CPU
Optimizing NNI: done in 0.018472 secs using 88.86% CPU
Optimizing NNI: done in 0.0269445 secs using 85.11% CPU
Optimizing NNI: done in 0.0189998 secs using 94.2% CPU
Optimizing NNI: done in 0.0237439 secs using 99.75% CPU
Optimizing NNI: done in 0.0231227 secs using 82.78% CPU
Iteration 100 / LogL: -2943.144 / Time: 0h:58m:40s (0h:0m:0s left)
Optimizing NNI: done in 0.0286415 secs using 89.32% CPU
Optimizing NNI: done in 0.017147 secs using 82.17% CPU
Optimizing NNI: done in 0.0212254 secs using 95.04% CPU
Optimizing NNI: done in 0.0189345 secs using 99.62% CPU
Optimizing NNI: done in 0.0207649 secs using 85.42% CPU
Optimizing NNI: done in 0.0229296 secs using 82.14% CPU
Optimizing NNI: done in 0.0229825 secs using 86.7% CPU
Optimizing NNI: done in 0.0208434 secs using 94.93% CPU
Optimizing NNI: done in 0.022474 secs using 86.63% CPU
Optimizing NNI: done in 0.0291524 secs using 79.39% CPU
Iteration 110 / LogL: -2954.290 / Time: 0h:58m:41s (0h:0m:0s left)
Optimizing NNI: done in 0.0200571 secs using 89.76% CPU
Optimizing NNI: done in 0.0268398 secs using 88.68% CPU
Optimizing NNI: done in 0.0302742 secs using 83.16% CPU
Optimizing NNI: done in 0.0212119 secs using 90.56% CPU
Optimizing NNI: done in 0.0166563 secs using 99.69% CPU
Optimizing NNI: done in 0.0240083 secs using 87.64% CPU
Optimizing NNI: done in 0.0272505 secs using 96.2% CPU
Optimizing NNI: done in 0.0200043 secs using 69.77% CPU
Optimizing NNI: done in 0.0202739 secs using 85.02% CPU
Optimizing NNI: done in 0.0170408 secs using 89.74% CPU
Iteration 120 / LogL: -2943.730 / Time: 0h:58m:41s (0h:0m:0s left)
Optimizing NNI: done in 0.0261155 secs using 84.23% CPU
Optimizing NNI: done in 0.020847 secs using 90.1% CPU
Optimizing NNI: done in 0.0224065 secs using 95.25% CPU
Optimizing NNI: done in 0.0215424 secs using 81.31% CPU
Optimizing NNI: done in 0.0280547 secs using 92.6% CPU
Optimizing NNI: done in 0.0280366 secs using 89.23% CPU
Optimizing NNI: done in 0.0190204 secs using 75.16% CPU
Optimizing NNI: done in 0.0255333 secs using 84.11% CPU
Optimizing NNI: done in 0.0261921 secs using 84.75% CPU
Optimizing NNI: done in 0.0223157 secs using 86.01% CPU
Iteration 130 / LogL: -2950.228 / Time: 0h:58m:41s (0h:0m:0s left)
Optimizing NNI: done in 0.0294035 secs using 96.39% CPU
Optimizing NNI: done in 0.024045 secs using 95.82% CPU
TREE SEARCH COMPLETED AFTER 132 ITERATIONS / Time: 0h:58m:41s

--------------------------------------------------------------------
|                    FINALIZING TREE SEARCH                        |
--------------------------------------------------------------------
Performs final model parameters optimization
Estimate model parameters (epsilon = 0.010)
1. Initial log-likelihood: -2943.118
2. Current log-likelihood: -2943.089
3. Current log-likelihood: -2943.046
4. Current log-likelihood: -2942.997
5. Current log-likelihood: -2942.941
6. Current log-likelihood: -2942.878
7. Current log-likelihood: -2942.806
8. Current log-likelihood: -2942.724
9. Current log-likelihood: -2942.630
10. Current log-likelihood: -2942.523
11. Current log-likelihood: -2942.401
12. Current log-likelihood: -2942.261
13. Current log-likelihood: -2942.102
14. Current log-likelihood: -2941.919
15. Current log-likelihood: -2941.710
16. Current log-likelihood: -2941.522
17. Current log-likelihood: -2941.348
18. Current log-likelihood: -2941.147
19. Current log-likelihood: -2940.906
20. Current log-likelihood: -2940.614
21. Current log-likelihood: -2940.266
22. Current log-likelihood: -2939.832
23. Current log-likelihood: -2939.278
24. Current log-likelihood: -2938.568
25. Current log-likelihood: -2937.630
26. Current log-likelihood: -2936.375
27. Current log-likelihood: -2934.630
28. Current log-likelihood: -2931.974
29. Current log-likelihood: -2927.976
30. Current log-likelihood: -2924.735
31. Current log-likelihood: -2923.696
32. Current log-likelihood: -2923.353
33. Current log-likelihood: -2923.145
34. Current log-likelihood: -2922.999
35. Current log-likelihood: -2922.906
36. Current log-likelihood: -2922.835
37. Current log-likelihood: -2922.783
38. Current log-likelihood: -2922.743
39. Current log-likelihood: -2922.712
40. Current log-likelihood: -2922.696
41. Current log-likelihood: -2922.682
42. Current log-likelihood: -2922.670
Optimal log-likelihood: -2922.654
Rate parameters:  A-C: 1.00000  A-G: 5.94054  A-T: 1.00000  C-G: 1.00000  C-T: 5.94054  G-T: 1.00000
Base frequencies:  A: 0.213  C: 0.235  G: 0.284  T: 0.268
Site proportion and rates:  (0.817,0.114) (0.148,3.125) (0.035,12.693)
Parameters optimization took 42 rounds (0.296 sec)
BEST SCORE FOUND : -2922.654
Total tree length: 0.984

Total number of iterations: 132
CPU time used for tree search: 3.015 sec (0h:0m:3s)
Wall-clock time used for tree search: 3.533 sec (0h:0m:3s)
Total CPU time used: 3127.108 sec (0h:52m:7s)
Total wall-clock time used: 3521.886 sec (0h:58m:41s)

===> START BOOTSTRAP REPLICATE NUMBER 746

Creating bootstrap alignment (seed: 943845)...
Creating fast initial parsimony tree by random order stepwise addition...
0.003 seconds, parsimony score: 385 (based on 125 sites)

NOTE: 0 MB RAM (0 GB) is required!
Estimate model parameters (epsilon = 0.100)
1. Initial log-likelihood: -3028.369
2. Current log-likelihood: -2787.195
3. Current log-likelihood: -2758.775
4. Current log-likelihood: -2756.166
5. Current log-likelihood: -2754.915
6. Current log-likelihood: -2754.420
Optimal log-likelihood: -2754.387
Rate parameters:  A-C: 1.00000  A-G: 4.41167  A-T: 1.00000  C-G: 1.00000  C-T: 4.41167  G-T: 1.00000
Base frequencies:  A: 0.212  C: 0.233  G: 0.254  T: 0.301
Site proportion and rates:  (0.545,0.157) (0.322,0.209) (0.134,6.341)
Parameters optimization took 6 rounds (0.044 sec)
Wrote distance file to... 
Computing ML distances based on estimated model parameters...
Calculating distance matrix: done in 0.00485076 secs using 98.71% CPU
Computing ML distances took 0.004897 sec (of wall-clock time) 0.004833 sec (of CPU time)
Setting up auxiliary I and S matrices: done in 0.000136447 secs using 127.5% CPU
Constructing RapidNJ tree: done in 0.000337876 secs using 26.64% CPU
Computing RapidNJ tree took 0.000540 sec (of wall-clock time) 0.000317 sec (of CPU time)
Log-likelihood of RapidNJ tree: -2740.236
--------------------------------------------------------------------
|             INITIALIZING CANDIDATE TREE SET                      |
--------------------------------------------------------------------
Generating 98 parsimony trees... 0.332 second
Computing log-likelihood of 98 initial trees ... 0.105 seconds
Current best score: -2721.025

Do NNI search on 20 best initial trees
Optimizing NNI: done in 0.012948 secs using 53.55% CPU
Estimate model parameters (epsilon = 0.100)
BETTER TREE FOUND at iteration 1: -2713.363
Optimizing NNI: done in 0.0142405 secs using 79.37% CPU
Optimizing NNI: done in 0.0148639 secs using 66.3% CPU
Optimizing NNI: done in 0.0163268 secs using 81.91% CPU
Estimate model parameters (epsilon = 0.100)
BETTER TREE FOUND at iteration 4: -2707.176
Optimizing NNI: done in 0.0149764 secs using 79.55% CPU
Optimizing NNI: done in 0.0153418 secs using 93.3% CPU
Optimizing NNI: done in 0.0210187 secs using 85.52% CPU
Optimizing NNI: done in 0.0137842 secs using 85.16% CPU
Optimizing NNI: done in 0.016032 secs using 87.74% CPU
Optimizing NNI: done in 0.024528 secs using 95.52% CPU
Iteration 10 / LogL: -2708.554 / Time: 0h:58m:42s
Optimizing NNI: done in 0.0169153 secs using 88.15% CPU
Optimizing NNI: done in 0.0172361 secs using 99.67% CPU
Optimizing NNI: done in 0.0135472 secs using 92.32% CPU
Optimizing NNI: done in 0.0199693 secs using 95.13% CPU
Optimizing NNI: done in 0.0173067 secs using 76.44% CPU
Optimizing NNI: done in 0.0219107 secs using 95.25% CPU
Optimizing NNI: done in 0.0135874 secs using 93.01% CPU
Optimizing NNI: done in 0.0151026 secs using 79.8% CPU
Optimizing NNI: done in 0.0198401 secs using 89.56% CPU
Optimizing NNI: done in 0.0174573 secs using 93.99% CPU
Iteration 20 / LogL: -2718.123 / Time: 0h:58m:42s
Finish initializing candidate tree set (20)
Current best tree score: -2707.176 / CPU time: 0.833
Number of iterations: 20
--------------------------------------------------------------------
|               OPTIMIZING CANDIDATE TREE SET                      |
--------------------------------------------------------------------
Optimizing NNI: done in 0.0216336 secs using 94.75% CPU
Optimizing NNI: done in 0.0188487 secs using 94.71% CPU
Optimizing NNI: done in 0.0207428 secs using 80.61% CPU
Optimizing NNI: done in 0.0194857 secs using 89.42% CPU
Optimizing NNI: done in 0.0216006 secs using 94.99% CPU
Optimizing NNI: done in 0.0250703 secs using 94.14% CPU
Optimizing NNI: done in 0.0219456 secs using 90.96% CPU
Optimizing NNI: done in 0.0218297 secs using 95.19% CPU
Optimizing NNI: done in 0.0164877 secs using 93.73% CPU
Optimizing NNI: done in 0.018412 secs using 94.24% CPU
Iteration 30 / LogL: -2726.170 / Time: 0h:58m:43s (0h:0m:2s left)
Optimizing NNI: done in 0.0208995 secs using 99.75% CPU
Optimizing NNI: done in 0.0267431 secs using 84.86% CPU
Optimizing NNI: done in 0.0245511 secs using 87.57% CPU
Optimizing NNI: done in 0.0222409 secs using 86.7% CPU
Estimate model parameters (epsilon = 0.100)
BETTER TREE FOUND at iteration 34: -2706.760
Optimizing NNI: done in 0.0185846 secs using 99.53% CPU
Optimizing NNI: done in 0.0219125 secs using 90.67% CPU
Optimizing NNI: done in 0.022002 secs using 77.04% CPU
Optimizing NNI: done in 0.0200444 secs using 89.94% CPU
Optimizing NNI: done in 0.0170531 secs using 93.78% CPU
Optimizing NNI: done in 0.0165729 secs using 92.17% CPU
Iteration 40 / LogL: -2708.207 / Time: 0h:58m:43s (0h:0m:3s left)
Optimizing NNI: done in 0.023326 secs using 91.28% CPU
Optimizing NNI: done in 0.0225872 secs using 82.27% CPU
Optimizing NNI: done in 0.0251393 secs using 83.69% CPU
Optimizing NNI: done in 0.0200128 secs using 94.68% CPU
Optimizing NNI: done in 0.0205005 secs using 89.98% CPU
Optimizing NNI: done in 0.0233721 secs using 87% CPU
Optimizing NNI: done in 0.0292327 secs using 89.54% CPU
Optimizing NNI: done in 0.0197506 secs using 89.84% CPU
Optimizing NNI: done in 0.0234019 secs using 78.25% CPU
Optimizing NNI: done in 0.0207779 secs using 85.2% CPU
Iteration 50 / LogL: -2707.114 / Time: 0h:58m:43s (0h:0m:2s left)
Optimizing NNI: done in 0.0240907 secs using 79.15% CPU
Optimizing NNI: done in 0.0220792 secs using 81.8% CPU
Optimizing NNI: done in 0.0205591 secs using 80.2% CPU
Optimizing NNI: done in 0.0185928 secs using 89.19% CPU
Optimizing NNI: done in 0.0192357 secs using 89.21% CPU
Optimizing NNI: done in 0.0223726 secs using 99.7% CPU
Optimizing NNI: done in 0.019188 secs using 89.38% CPU
UPDATE BEST LOG-LIKELIHOOD: -2706.758
Optimizing NNI: done in 0.0152568 secs using 73.94% CPU
Optimizing NNI: done in 0.0243277 secs using 99.72% CPU
Optimizing NNI: done in 0.024284 secs using 83.44% CPU
Iteration 60 / LogL: -2706.817 / Time: 0h:58m:43s (0h:0m:2s left)
Optimizing NNI: done in 0.0225051 secs using 86.42% CPU
Optimizing NNI: done in 0.02105 secs using 85.95% CPU
Optimizing NNI: done in 0.0222842 secs using 99.73% CPU
Optimizing NNI: done in 0.0165236 secs using 69.38% CPU
UPDATE BEST LOG-LIKELIHOOD: -2706.757
Optimizing NNI: done in 0.0217387 secs using 95.66% CPU
Optimizing NNI: done in 0.0173443 secs using 94.43% CPU
Optimizing NNI: done in 0.0243872 secs using 83.59% CPU
Optimizing NNI: done in 0.018073 secs using 88.66% CPU
Optimizing NNI: done in 0.022615 secs using 86.72% CPU
Optimizing NNI: done in 0.0237829 secs using 87.26% CPU
Iteration 70 / LogL: -2708.717 / Time: 0h:58m:43s (0h:0m:1s left)
Optimizing NNI: done in 0.0249987 secs using 75.8% CPU
Optimizing NNI: done in 0.026293 secs using 95.98% CPU
Optimizing NNI: done in 0.024092 secs using 95.59% CPU
Optimizing NNI: done in 0.0238792 secs using 87.38% CPU
Optimizing NNI: done in 0.0255031 secs using 83.93% CPU
Optimizing NNI: done in 0.0227104 secs using 86.52% CPU
Optimizing NNI: done in 0.0163138 secs using 87.58% CPU
Optimizing NNI: done in 0.0228904 secs using 86.53% CPU
Optimizing NNI: done in 0.0210183 secs using 93.29% CPU
Optimizing NNI: done in 0.0231384 secs using 70.01% CPU
Iteration 80 / LogL: -2714.817 / Time: 0h:58m:44s (0h:0m:1s left)
Optimizing NNI: done in 0.0177248 secs using 82.78% CPU
Optimizing NNI: done in 0.021108 secs using 94.96% CPU
Optimizing NNI: done in 0.0224321 secs using 82.29% CPU
Optimizing NNI: done in 0.0217876 secs using 86.09% CPU
Optimizing NNI: done in 0.0189416 secs using 89.25% CPU
Optimizing NNI: done in 0.0192098 secs using 79.46% CPU
Optimizing NNI: done in 0.0161477 secs using 81.1% CPU
Optimizing NNI: done in 0.0186263 secs using 88.86% CPU
Optimizing NNI: done in 0.022384 secs using 99.75% CPU
Optimizing NNI: done in 0.0181964 secs using 77.8% CPU
Iteration 90 / LogL: -2706.760 / Time: 0h:58m:44s (0h:0m:1s left)
Optimizing NNI: done in 0.0231665 secs using 78.29% CPU
Optimizing NNI: done in 0.0215401 secs using 99.57% CPU
Optimizing NNI: done in 0.0171243 secs using 94.04% CPU
Optimizing NNI: done in 0.0205438 secs using 80.22% CPU
Optimizing NNI: done in 0.0186031 secs using 81.48% CPU
Optimizing NNI: done in 0.0188246 secs using 78.68% CPU
Optimizing NNI: done in 0.0162081 secs using 81.34% CPU
Optimizing NNI: done in 0.0234176 secs using 82.52% CPU
Optimizing NNI: done in 0.0184981 secs using 78.14% CPU
Optimizing NNI: done in 0.0174976 secs using 76.96% CPU
Iteration 100 / LogL: -2711.854 / Time: 0h:58m:44s (0h:0m:0s left)
Optimizing NNI: done in 0.025411 secs using 84.04% CPU
Optimizing NNI: done in 0.0217913 secs using 72.55% CPU
Optimizing NNI: done in 0.0215937 secs using 94.78% CPU
Optimizing NNI: done in 0.0253296 secs using 87.92% CPU
Optimizing NNI: done in 0.0170876 secs using 93.91% CPU
Optimizing NNI: done in 0.0220744 secs using 95.27% CPU
Optimizing NNI: done in 0.0285253 secs using 89.2% CPU
Optimizing NNI: done in 0.0193211 secs using 69.19% CPU
Optimizing NNI: done in 0.023039 secs using 91.05% CPU
Optimizing NNI: done in 0.0184053 secs using 94.35% CPU
Iteration 110 / LogL: -2706.759 / Time: 0h:58m:44s (0h:0m:0s left)
Optimizing NNI: done in 0.0275886 secs using 81.75% CPU
Optimizing NNI: done in 0.023578 secs using 74.39% CPU
Optimizing NNI: done in 0.0182152 secs using 94.55% CPU
Optimizing NNI: done in 0.0221269 secs using 86.39% CPU
Optimizing NNI: done in 0.0195766 secs using 89.36% CPU
Optimizing NNI: done in 0.0214695 secs using 81.19% CPU
Optimizing NNI: done in 0.0214657 secs using 99.75% CPU
Optimizing NNI: done in 0.0198042 secs using 94.59% CPU
Optimizing NNI: done in 0.0225098 secs using 82.32% CPU
Optimizing NNI: done in 0.0217904 secs using 81.51% CPU
Iteration 120 / LogL: -2706.759 / Time: 0h:58m:45s (0h:0m:0s left)
Optimizing NNI: done in 0.017532 secs using 76.84% CPU
Optimizing NNI: done in 0.0263573 secs using 84.63% CPU
Optimizing NNI: done in 0.0217079 secs using 95.06% CPU
Optimizing NNI: done in 0.0146139 secs using 86.01% CPU
Optimizing NNI: done in 0.0235296 secs using 95.75% CPU
Optimizing NNI: done in 0.0220933 secs using 94.9% CPU
Optimizing NNI: done in 0.0185101 secs using 89.03% CPU
Optimizing NNI: done in 0.0287864 secs using 82.42% CPU
Optimizing NNI: done in 0.0227151 secs using 86.55% CPU
Optimizing NNI: done in 0.0202792 secs using 89.82% CPU
Iteration 130 / LogL: -2708.471 / Time: 0h:58m:45s (0h:0m:0s left)
Optimizing NNI: done in 0.018541 secs using 83.56% CPU
Optimizing NNI: done in 0.0189666 secs using 89.47% CPU
Optimizing NNI: done in 0.0226944 secs using 95.32% CPU
Optimizing NNI: done in 0.0214013 secs using 95.41% CPU
Optimizing NNI: done in 0.0222105 secs using 90.42% CPU
TREE SEARCH COMPLETED AFTER 135 ITERATIONS / Time: 0h:58m:45s

--------------------------------------------------------------------
|                    FINALIZING TREE SEARCH                        |
--------------------------------------------------------------------
Performs final model parameters optimization
Estimate model parameters (epsilon = 0.010)
1. Initial log-likelihood: -2706.757
2. Current log-likelihood: -2706.727
3. Current log-likelihood: -2706.683
4. Current log-likelihood: -2706.650
5. Current log-likelihood: -2706.626
6. Current log-likelihood: -2706.611
7. Current log-likelihood: -2706.599
Optimal log-likelihood: -2706.584
Rate parameters:  A-C: 1.00000  A-G: 4.99062  A-T: 1.00000  C-G: 1.00000  C-T: 4.99062  G-T: 1.00000
Base frequencies:  A: 0.212  C: 0.233  G: 0.254  T: 0.301
Site proportion and rates:  (0.565,0.118) (0.293,0.156) (0.142,6.250)
Parameters optimization took 7 rounds (0.043 sec)
BEST SCORE FOUND : -2706.584
Total tree length: 0.802

Total number of iterations: 135
CPU time used for tree search: 2.850 sec (0h:0m:2s)
Wall-clock time used for tree search: 3.365 sec (0h:0m:3s)
Total CPU time used: 3130.064 sec (0h:52m:10s)
Total wall-clock time used: 3525.387 sec (0h:58m:45s)

===> START BOOTSTRAP REPLICATE NUMBER 747

Creating bootstrap alignment (seed: 943846)...
Creating fast initial parsimony tree by random order stepwise addition...
0.002 seconds, parsimony score: 449 (based on 147 sites)

NOTE: 0 MB RAM (0 GB) is required!
Estimate model parameters (epsilon = 0.100)
1. Initial log-likelihood: -3377.715
2. Current log-likelihood: -3144.866
3. Current log-likelihood: -3111.935
4. Current log-likelihood: -3089.042
5. Current log-likelihood: -3064.085
6. Current log-likelihood: -3062.499
Optimal log-likelihood: -3062.400
Rate parameters:  A-C: 1.00000  A-G: 5.56226  A-T: 1.00000  C-G: 1.00000  C-T: 5.56226  G-T: 1.00000
Base frequencies:  A: 0.215  C: 0.224  G: 0.276  T: 0.285
Site proportion and rates:  (0.562,0.155) (0.275,0.214) (0.163,5.240)
Parameters optimization took 6 rounds (0.048 sec)
Wrote distance file to... 
Computing ML distances based on estimated model parameters...
Calculating distance matrix: done in 0.00509803 secs using 99.25% CPU
Computing ML distances took 0.005127 sec (of wall-clock time) 0.005090 sec (of CPU time)
Setting up auxiliary I and S matrices: done in 0.00013237 secs using 112.6% CPU
Constructing RapidNJ tree: done in 0.000297581 secs using 87.37% CPU
Computing RapidNJ tree took 0.000481 sec (of wall-clock time) 0.000455 sec (of CPU time)
Log-likelihood of RapidNJ tree: -3078.369
--------------------------------------------------------------------
|             INITIALIZING CANDIDATE TREE SET                      |
--------------------------------------------------------------------
Generating 98 parsimony trees... 0.332 second
Computing log-likelihood of 98 initial trees ... 0.106 seconds
Current best score: -3046.189

Do NNI search on 20 best initial trees
Optimizing NNI: done in 0.0154095 secs using 86.17% CPU
Estimate model parameters (epsilon = 0.100)
BETTER TREE FOUND at iteration 1: -3034.940
Optimizing NNI: done in 0.0127826 secs using 76.35% CPU
Optimizing NNI: done in 0.0133337 secs using 85.26% CPU
Optimizing NNI: done in 0.0128157 secs using 80% CPU
Optimizing NNI: done in 0.0125037 secs using 98.43% CPU
Optimizing NNI: done in 0.0174976 secs using 76.86% CPU
Optimizing NNI: done in 0.0171179 secs using 94.12% CPU
Optimizing NNI: done in 0.0148271 secs using 92.9% CPU
Optimizing NNI: done in 0.0137121 secs using 78.09% CPU
Optimizing NNI: done in 0.0131148 secs using 84.95% CPU
Iteration 10 / LogL: -3046.338 / Time: 0h:58m:46s
Optimizing NNI: done in 0.0123693 secs using 75.7% CPU
Optimizing NNI: done in 0.016825 secs using 99.51% CPU
Optimizing NNI: done in 0.0161394 secs using 75.18% CPU
Optimizing NNI: done in 0.0212215 secs using 85.73% CPU
Estimate model parameters (epsilon = 0.100)
BETTER TREE FOUND at iteration 14: -3031.436
Optimizing NNI: done in 0.0145149 secs using 92.51% CPU
Optimizing NNI: done in 0.017682 secs using 88.51% CPU
Optimizing NNI: done in 0.0174589 secs using 93.84% CPU
Optimizing NNI: done in 0.0122663 secs using 83.34% CPU
Optimizing NNI: done in 0.0155035 secs using 93.26% CPU
Optimizing NNI: done in 0.0176981 secs using 88.43% CPU
Iteration 20 / LogL: -3038.137 / Time: 0h:58m:46s
Finish initializing candidate tree set (15)
Current best tree score: -3031.436 / CPU time: 0.801
Number of iterations: 20
--------------------------------------------------------------------
|               OPTIMIZING CANDIDATE TREE SET                      |
--------------------------------------------------------------------
Optimizing NNI: done in 0.0187481 secs using 84.23% CPU
Optimizing NNI: done in 0.017803 secs using 88.64% CPU
Optimizing NNI: done in 0.0242484 secs using 95.44% CPU
Optimizing NNI: done in 0.0208712 secs using 95.48% CPU
UPDATE BEST LOG-LIKELIHOOD: -3031.436
Optimizing NNI: done in 0.0337638 secs using 81.88% CPU
Optimizing NNI: done in 0.0183996 secs using 94.31% CPU
Optimizing NNI: done in 0.0223562 secs using 95.29% CPU
Optimizing NNI: done in 0.0209331 secs using 90.24% CPU
Optimizing NNI: done in 0.022349 secs using 77.41% CPU
Optimizing NNI: done in 0.022983 secs using 82.56% CPU
Iteration 30 / LogL: -3031.437 / Time: 0h:58m:46s (0h:0m:3s left)
Optimizing NNI: done in 0.0222845 secs using 95.18% CPU
UPDATE BEST LOG-LIKELIHOOD: -3031.433
Optimizing NNI: done in 0.0220455 secs using 76.97% CPU
Optimizing NNI: done in 0.0252783 secs using 79.99% CPU
Optimizing NNI: done in 0.0260247 secs using 88.23% CPU
Optimizing NNI: done in 0.0247292 secs using 91.68% CPU
Optimizing NNI: done in 0.0318739 secs using 90.25% CPU
Optimizing NNI: done in 0.0194257 secs using 84.56% CPU
Optimizing NNI: done in 0.0199853 secs using 94.61% CPU
Optimizing NNI: done in 0.0225812 secs using 91.01% CPU
Optimizing NNI: done in 0.019192 secs using 79.15% CPU
Iteration 40 / LogL: -3031.506 / Time: 0h:58m:46s (0h:0m:2s left)
Optimizing NNI: done in 0.0205365 secs using 89.85% CPU
Optimizing NNI: done in 0.0200404 secs using 85.01% CPU
Optimizing NNI: done in 0.0164411 secs using 99.74% CPU
Optimizing NNI: done in 0.0293713 secs using 86.37% CPU
Optimizing NNI: done in 0.0225803 secs using 86.35% CPU
Optimizing NNI: done in 0.0198539 secs using 99.64% CPU
Optimizing NNI: done in 0.0206466 secs using 90.15% CPU
Optimizing NNI: done in 0.0268344 secs using 87.15% CPU
Optimizing NNI: done in 0.0192113 secs using 84.02% CPU
Optimizing NNI: done in 0.0239391 secs using 74.91% CPU
Iteration 50 / LogL: -3031.634 / Time: 0h:58m:46s (0h:0m:2s left)
Optimizing NNI: done in 0.0214797 secs using 76.35% CPU
Optimizing NNI: done in 0.0193468 secs using 74.01% CPU
Optimizing NNI: done in 0.0231984 secs using 78.3% CPU
Optimizing NNI: done in 0.0267721 secs using 88.51% CPU
Optimizing NNI: done in 0.0206038 secs using 90.21% CPU
Optimizing NNI: done in 0.0145063 secs using 78.83% CPU
Optimizing NNI: done in 0.0224154 secs using 77.45% CPU
Optimizing NNI: done in 0.0191328 secs using 79.13% CPU
Optimizing NNI: done in 0.0205273 secs using 94.76% CPU
Optimizing NNI: done in 0.0189185 secs using 94.38% CPU
Iteration 60 / LogL: -3031.712 / Time: 0h:58m:47s (0h:0m:1s left)
Optimizing NNI: done in 0.0228931 secs using 73.53% CPU
Optimizing NNI: done in 0.0227059 secs using 82.48% CPU
Optimizing NNI: done in 0.0206246 secs using 89.84% CPU
Optimizing NNI: done in 0.0147719 secs using 99.61% CPU
Optimizing NNI: done in 0.0211373 secs using 94.95% CPU
Optimizing NNI: done in 0.0150355 secs using 86.61% CPU
Optimizing NNI: done in 0.0220954 secs using 90.58% CPU
Optimizing NNI: done in 0.0196989 secs using 89.58% CPU
Optimizing NNI: done in 0.0190946 secs using 89.27% CPU
Optimizing NNI: done in 0.0228758 secs using 86.74% CPU
Iteration 70 / LogL: -3031.885 / Time: 0h:58m:47s (0h:0m:1s left)
Optimizing NNI: done in 0.016711 secs using 81.99% CPU
Optimizing NNI: done in 0.0143584 secs using 71.86% CPU
Optimizing NNI: done in 0.0211498 secs using 90.33% CPU
Optimizing NNI: done in 0.0202225 secs using 99.55% CPU
Optimizing NNI: done in 0.0190685 secs using 94.46% CPU
Optimizing NNI: done in 0.027798 secs using 85.39% CPU
Optimizing NNI: done in 0.0213416 secs using 76.49% CPU
Optimizing NNI: done in 0.0191971 secs using 68.54% CPU
Optimizing NNI: done in 0.015697 secs using 93.3% CPU
Optimizing NNI: done in 0.0237262 secs using 95.52% CPU
Iteration 80 / LogL: -3031.634 / Time: 0h:58m:47s (0h:0m:0s left)
Optimizing NNI: done in 0.0175006 secs using 88.64% CPU
Optimizing NNI: done in 0.0174966 secs using 88.12% CPU
Optimizing NNI: done in 0.0231958 secs using 91.06% CPU
Optimizing NNI: done in 0.0187012 secs using 83.68% CPU
Optimizing NNI: done in 0.0201994 secs using 75.1% CPU
Optimizing NNI: done in 0.026273 secs using 92.13% CPU
Optimizing NNI: done in 0.0215216 secs using 81.2% CPU
Optimizing NNI: done in 0.0243356 secs using 83.31% CPU
Optimizing NNI: done in 0.0178564 secs using 88.63% CPU
Optimizing NNI: done in 0.0198108 secs using 79.53% CPU
Iteration 90 / LogL: -3031.439 / Time: 0h:58m:47s (0h:0m:0s left)
Optimizing NNI: done in 0.0200308 secs using 94.89% CPU
Optimizing NNI: done in 0.0228234 secs using 90.91% CPU
Optimizing NNI: done in 0.0241044 secs using 87.29% CPU
Optimizing NNI: done in 0.0266171 secs using 88.78% CPU
Optimizing NNI: done in 0.0201257 secs using 84.93% CPU
Optimizing NNI: done in 0.0189486 secs using 94.56% CPU
Optimizing NNI: done in 0.0257444 secs using 84.52% CPU
Optimizing NNI: done in 0.0156159 secs using 87.05% CPU
Optimizing NNI: done in 0.0227087 secs using 86.5% CPU
Optimizing NNI: done in 0.0186405 secs using 81.85% CPU
Iteration 100 / LogL: -3032.070 / Time: 0h:58m:48s (0h:0m:0s left)
Optimizing NNI: done in 0.0169985 secs using 82.14% CPU
Optimizing NNI: done in 0.022422 secs using 86.33% CPU
Optimizing NNI: done in 0.0202051 secs using 95.25% CPU
Optimizing NNI: done in 0.0204062 secs using 94.61% CPU
Optimizing NNI: done in 0.0182624 secs using 94.44% CPU
Optimizing NNI: done in 0.0178266 secs using 88.5% CPU
Optimizing NNI: done in 0.0236032 secs using 95.5% CPU
Optimizing NNI: done in 0.0214587 secs using 90.78% CPU
Optimizing NNI: done in 0.0191469 secs using 99.65% CPU
Optimizing NNI: done in 0.0186412 secs using 94.7% CPU
Iteration 110 / LogL: -3031.442 / Time: 0h:58m:48s (0h:0m:0s left)
Optimizing NNI: done in 0.0186833 secs using 83.58% CPU
Optimizing NNI: done in 0.0150724 secs using 79.65% CPU
Optimizing NNI: done in 0.0190682 secs using 99.74% CPU
Optimizing NNI: done in 0.0166802 secs using 76.13% CPU
Optimizing NNI: done in 0.0201934 secs using 74.71% CPU
TREE SEARCH COMPLETED AFTER 115 ITERATIONS / Time: 0h:58m:48s

--------------------------------------------------------------------
|                    FINALIZING TREE SEARCH                        |
--------------------------------------------------------------------
Performs final model parameters optimization
Estimate model parameters (epsilon = 0.010)
1. Initial log-likelihood: -3031.433
2. Current log-likelihood: -3031.398
3. Current log-likelihood: -3031.348
4. Current log-likelihood: -3031.313
5. Current log-likelihood: -3031.288
6. Current log-likelihood: -3031.273
7. Current log-likelihood: -3031.261
Optimal log-likelihood: -3031.249
Rate parameters:  A-C: 1.00000  A-G: 5.89586  A-T: 1.00000  C-G: 1.00000  C-T: 5.89586  G-T: 1.00000
Base frequencies:  A: 0.215  C: 0.224  G: 0.276  T: 0.285
Site proportion and rates:  (0.594,0.124) (0.247,0.171) (0.159,5.560)
Parameters optimization took 7 rounds (0.043 sec)
BEST SCORE FOUND : -3031.249
Total tree length: 0.999

Total number of iterations: 115
CPU time used for tree search: 2.410 sec (0h:0m:2s)
Wall-clock time used for tree search: 2.912 sec (0h:0m:2s)
Total CPU time used: 3132.586 sec (0h:52m:12s)
Total wall-clock time used: 3528.413 sec (0h:58m:48s)

===> START BOOTSTRAP REPLICATE NUMBER 748

Creating bootstrap alignment (seed: 943847)...
Creating fast initial parsimony tree by random order stepwise addition...
0.003 seconds, parsimony score: 405 (based on 131 sites)

NOTE: 0 MB RAM (0 GB) is required!
Estimate model parameters (epsilon = 0.100)
1. Initial log-likelihood: -3108.947
2. Current log-likelihood: -2887.405
3. Current log-likelihood: -2848.509
4. Current log-likelihood: -2846.375
5. Current log-likelihood: -2845.426
6. Current log-likelihood: -2844.875
7. Current log-likelihood: -2844.545
Optimal log-likelihood: -2844.437
Rate parameters:  A-C: 1.00000  A-G: 3.61347  A-T: 1.00000  C-G: 1.00000  C-T: 3.61347  G-T: 1.00000
Base frequencies:  A: 0.217  C: 0.237  G: 0.280  T: 0.266
Site proportion and rates:  (0.551,0.158) (0.320,0.213) (0.129,6.561)
Parameters optimization took 7 rounds (0.053 sec)
Wrote distance file to... 
Computing ML distances based on estimated model parameters...
Calculating distance matrix: done in 0.00451235 secs using 97.16% CPU
Computing ML distances took 0.004542 sec (of wall-clock time) 0.004413 sec (of CPU time)
Setting up auxiliary I and S matrices: done in 8.2345e-05 secs using 98.37% CPU
Constructing RapidNJ tree: done in 0.000202311 secs using 157.7% CPU
Computing RapidNJ tree took 0.000327 sec (of wall-clock time) 0.000481 sec (of CPU time)
Log-likelihood of RapidNJ tree: -2836.035
--------------------------------------------------------------------
|             INITIALIZING CANDIDATE TREE SET                      |
--------------------------------------------------------------------
Generating 98 parsimony trees... 0.332 second
Computing log-likelihood of 98 initial trees ... 0.104 seconds
Current best score: -2814.739

Do NNI search on 20 best initial trees
Optimizing NNI: done in 0.020201 secs using 99.69% CPU
Estimate model parameters (epsilon = 0.100)
BETTER TREE FOUND at iteration 1: -2802.022
Optimizing NNI: done in 0.0171283 secs using 93.87% CPU
Optimizing NNI: done in 0.0190263 secs using 94.62% CPU
Optimizing NNI: done in 0.0226736 secs using 90.88% CPU
Estimate model parameters (epsilon = 0.100)
BETTER TREE FOUND at iteration 4: -2798.368
Optimizing NNI: done in 0.0153781 secs using 80.25% CPU
Optimizing NNI: done in 0.0233414 secs using 95.59% CPU
Estimate model parameters (epsilon = 0.100)
BETTER TREE FOUND at iteration 6: -2797.325
Optimizing NNI: done in 0.0206258 secs using 80.26% CPU
Optimizing NNI: done in 0.0186549 secs using 78.34% CPU
Optimizing NNI: done in 0.022949 secs using 91.41% CPU
Optimizing NNI: done in 0.0164044 secs using 87.55% CPU
Iteration 10 / LogL: -2808.825 / Time: 0h:58m:49s
Optimizing NNI: done in 0.0169553 secs using 87.76% CPU
Optimizing NNI: done in 0.0239381 secs using 87.34% CPU
Optimizing NNI: done in 0.0176042 secs using 93.93% CPU
Optimizing NNI: done in 0.0220813 secs using 95.13% CPU
Optimizing NNI: done in 0.0262387 secs using 95.9% CPU
Optimizing NNI: done in 0.0154499 secs using 87.17% CPU
Optimizing NNI: done in 0.0251406 secs using 79.97% CPU
Optimizing NNI: done in 0.0222742 secs using 95.13% CPU
Optimizing NNI: done in 0.0326378 secs using 93.65% CPU
Optimizing NNI: done in 0.0216564 secs using 90.55% CPU
Iteration 20 / LogL: -2801.394 / Time: 0h:58m:49s
Finish initializing candidate tree set (20)
Current best tree score: -2797.325 / CPU time: 0.896
Number of iterations: 20
--------------------------------------------------------------------
|               OPTIMIZING CANDIDATE TREE SET                      |
--------------------------------------------------------------------
Optimizing NNI: done in 0.0195422 secs using 99.08% CPU
Optimizing NNI: done in 0.0238499 secs using 91.42% CPU
Optimizing NNI: done in 0.0222566 secs using 90.74% CPU
BETTER TREE FOUND at iteration 23: -2797.325
Optimizing NNI: done in 0.0218865 secs using 91.24% CPU
Optimizing NNI: done in 0.0304534 secs using 89.84% CPU
Optimizing NNI: done in 0.0235343 secs using 95.56% CPU
Optimizing NNI: done in 0.0211964 secs using 94.95% CPU
Optimizing NNI: done in 0.0178523 secs using 83.08% CPU
Optimizing NNI: done in 0.0231301 secs using 91.21% CPU
Optimizing NNI: done in 0.0273648 secs using 92.27% CPU
Iteration 30 / LogL: -2797.329 / Time: 0h:58m:49s (0h:0m:3s left)
Optimizing NNI: done in 0.0257244 secs using 88.14% CPU
Optimizing NNI: done in 0.0182262 secs using 94.25% CPU
Optimizing NNI: done in 0.0262896 secs using 95.95% CPU
BETTER TREE FOUND at iteration 33: -2797.324
Optimizing NNI: done in 0.0198552 secs using 89.77% CPU
Optimizing NNI: done in 0.0205075 secs using 90.49% CPU
Optimizing NNI: done in 0.0256844 secs using 95.83% CPU
Optimizing NNI: done in 0.0248527 secs using 92.09% CPU
Optimizing NNI: done in 0.0181685 secs using 77.61% CPU
BETTER TREE FOUND at iteration 38: -2797.324
Optimizing NNI: done in 0.0259986 secs using 88.5% CPU
Optimizing NNI: done in 0.0178049 secs using 83% CPU
Iteration 40 / LogL: -2797.326 / Time: 0h:58m:49s (0h:0m:3s left)
Optimizing NNI: done in 0.0212926 secs using 85.48% CPU
Optimizing NNI: done in 0.0283737 secs using 92.84% CPU
Optimizing NNI: done in 0.0295496 secs using 79.29% CPU
Optimizing NNI: done in 0.0214186 secs using 94.95% CPU
Optimizing NNI: done in 0.021351 secs using 76.3% CPU
Optimizing NNI: done in 0.0244299 secs using 95.7% CPU
Optimizing NNI: done in 0.0243834 secs using 83.66% CPU
Optimizing NNI: done in 0.0209927 secs using 99.72% CPU
Optimizing NNI: done in 0.0242738 secs using 87.38% CPU
Optimizing NNI: done in 0.0319964 secs using 90.54% CPU
Iteration 50 / LogL: -2797.327 / Time: 0h:58m:50s (0h:0m:3s left)
Optimizing NNI: done in 0.0283899 secs using 85.59% CPU
Optimizing NNI: done in 0.0197395 secs using 79.37% CPU
Optimizing NNI: done in 0.0192195 secs using 89.43% CPU
Optimizing NNI: done in 0.0219116 secs using 86.3% CPU
Optimizing NNI: done in 0.0293334 secs using 86.08% CPU
Optimizing NNI: done in 0.0209544 secs using 89.93% CPU
Optimizing NNI: done in 0.0299628 secs using 86.47% CPU
Optimizing NNI: done in 0.0233388 secs using 74.07% CPU
Optimizing NNI: done in 0.0284575 secs using 82.12% CPU
Optimizing NNI: done in 0.0242878 secs using 83.31% CPU
Iteration 60 / LogL: -2807.232 / Time: 0h:58m:50s (0h:0m:2s left)
Optimizing NNI: done in 0.0248141 secs using 92.01% CPU
Optimizing NNI: done in 0.026367 secs using 96.02% CPU
Optimizing NNI: done in 0.0149757 secs using 79.74% CPU
Optimizing NNI: done in 0.0233218 secs using 82.71% CPU
Optimizing NNI: done in 0.032461 secs using 78.22% CPU
Optimizing NNI: done in 0.0246436 secs using 75.78% CPU
Optimizing NNI: done in 0.021563 secs using 99.61% CPU
Optimizing NNI: done in 0.0256246 secs using 99.74% CPU
Optimizing NNI: done in 0.0286738 secs using 89.33% CPU
Optimizing NNI: done in 0.0211662 secs using 76.27% CPU
Iteration 70 / LogL: -2797.330 / Time: 0h:58m:50s (0h:0m:2s left)
Optimizing NNI: done in 0.0216083 secs using 95% CPU
Optimizing NNI: done in 0.0255012 secs using 88.07% CPU
Optimizing NNI: done in 0.0205041 secs using 94.86% CPU
Optimizing NNI: done in 0.0272694 secs using 70.63% CPU
Optimizing NNI: done in 0.0149755 secs using 79.66% CPU
Optimizing NNI: done in 0.021698 secs using 95.01% CPU
Optimizing NNI: done in 0.0368416 secs using 94.5% CPU
Optimizing NNI: done in 0.0219756 secs using 95% CPU
Optimizing NNI: done in 0.0301006 secs using 89.76% CPU
Optimizing NNI: done in 0.0257677 secs using 80.49% CPU
Iteration 80 / LogL: -2813.373 / Time: 0h:58m:50s (0h:0m:1s left)
Optimizing NNI: done in 0.0219685 secs using 86.13% CPU
Optimizing NNI: done in 0.0212411 secs using 85.58% CPU
Optimizing NNI: done in 0.0217325 secs using 86.37% CPU
Optimizing NNI: done in 0.0205551 secs using 90.26% CPU
Optimizing NNI: done in 0.019227 secs using 79.14% CPU
Optimizing NNI: done in 0.024313 secs using 91.48% CPU
Optimizing NNI: done in 0.027776 secs using 99.71% CPU
Optimizing NNI: done in 0.0230492 secs using 95.9% CPU
Optimizing NNI: done in 0.0175939 secs using 93.9% CPU
Optimizing NNI: done in 0.0225664 secs using 99.73% CPU
Iteration 90 / LogL: -2797.325 / Time: 0h:58m:51s (0h:0m:1s left)
Optimizing NNI: done in 0.0284266 secs using 92.74% CPU
Optimizing NNI: done in 0.0242349 secs using 71.12% CPU
Optimizing NNI: done in 0.0381789 secs using 86.62% CPU
Optimizing NNI: done in 0.0189762 secs using 89.25% CPU
Optimizing NNI: done in 0.0227944 secs using 90.05% CPU
Optimizing NNI: done in 0.0201397 secs using 89.88% CPU
Optimizing NNI: done in 0.0184928 secs using 94.41% CPU
Optimizing NNI: done in 0.0317493 secs using 74.65% CPU
Optimizing NNI: done in 0.020953 secs using 90.33% CPU
Optimizing NNI: done in 0.0222373 secs using 81.3% CPU
Iteration 100 / LogL: -2799.805 / Time: 0h:58m:51s (0h:0m:1s left)
Optimizing NNI: done in 0.0217546 secs using 95.17% CPU
Optimizing NNI: done in 0.0181923 secs using 88.81% CPU
Optimizing NNI: done in 0.024014 secs using 87.33% CPU
Optimizing NNI: done in 0.0222579 secs using 72.76% CPU
Optimizing NNI: done in 0.0213376 secs using 80.85% CPU
Optimizing NNI: done in 0.0202237 secs using 84.88% CPU
Optimizing NNI: done in 0.0248729 secs using 87.72% CPU
Optimizing NNI: done in 0.0223655 secs using 95% CPU
Optimizing NNI: done in 0.0209873 secs using 85.81% CPU
Optimizing NNI: done in 0.0199994 secs using 89.61% CPU
Iteration 110 / LogL: -2852.880 / Time: 0h:58m:51s (0h:0m:0s left)
Optimizing NNI: done in 0.0209168 secs using 85.37% CPU
Optimizing NNI: done in 0.0266478 secs using 95.85% CPU
Optimizing NNI: done in 0.0165366 secs using 93.78% CPU
Optimizing NNI: done in 0.0144958 secs using 79.21% CPU
Optimizing NNI: done in 0.0213006 secs using 90.39% CPU
Optimizing NNI: done in 0.0187512 secs using 78.24% CPU
Optimizing NNI: done in 0.022543 secs using 82.07% CPU
Optimizing NNI: done in 0.0181885 secs using 83.28% CPU
Optimizing NNI: done in 0.0223039 secs using 90.76% CPU
Optimizing NNI: done in 0.017086 secs using 94% CPU
Iteration 120 / LogL: -2798.341 / Time: 0h:58m:51s (0h:0m:0s left)
Optimizing NNI: done in 0.0251598 secs using 80.24% CPU
Optimizing NNI: done in 0.0262172 secs using 80.62% CPU
Optimizing NNI: done in 0.020643 secs using 76.02% CPU
Optimizing NNI: done in 0.0215891 secs using 99.73% CPU
Optimizing NNI: done in 0.018303 secs using 88.96% CPU
Optimizing NNI: done in 0.027293 secs using 96.04% CPU
Optimizing NNI: done in 0.0198811 secs using 84.64% CPU
Optimizing NNI: done in 0.017215 secs using 94.2% CPU
Optimizing NNI: done in 0.0243079 secs using 91.48% CPU
Optimizing NNI: done in 0.0248148 secs using 91.51% CPU
Iteration 130 / LogL: -2805.830 / Time: 0h:58m:52s (0h:0m:0s left)
Optimizing NNI: done in 0.0211186 secs using 85.73% CPU
Optimizing NNI: done in 0.0198568 secs using 89.63% CPU
Optimizing NNI: done in 0.0260052 secs using 92.08% CPU
Optimizing NNI: done in 0.0266349 secs using 99.61% CPU
Optimizing NNI: done in 0.0275383 secs using 85.26% CPU
Optimizing NNI: done in 0.0248945 secs using 87.83% CPU
Optimizing NNI: done in 0.0175496 secs using 93.87% CPU
Optimizing NNI: done in 0.0188639 secs using 94.86% CPU
Optimizing NNI: done in 0.0257942 secs using 80.46% CPU
TREE SEARCH COMPLETED AFTER 139 ITERATIONS / Time: 0h:58m:52s

--------------------------------------------------------------------
|                    FINALIZING TREE SEARCH                        |
--------------------------------------------------------------------
Performs final model parameters optimization
Estimate model parameters (epsilon = 0.010)
1. Initial log-likelihood: -2797.324
2. Current log-likelihood: -2797.301
3. Current log-likelihood: -2797.270
4. Current log-likelihood: -2797.226
5. Current log-likelihood: -2797.176
6. Current log-likelihood: -2797.117
7. Current log-likelihood: -2797.048
8. Current log-likelihood: -2796.968
9. Current log-likelihood: -2796.877
10. Current log-likelihood: -2796.767
11. Current log-likelihood: -2796.638
12. Current log-likelihood: -2796.488
13. Current log-likelihood: -2796.313
14. Current log-likelihood: -2796.109
15. Current log-likelihood: -2795.914
16. Current log-likelihood: -2795.771
17. Current log-likelihood: -2795.606
18. Current log-likelihood: -2795.415
19. Current log-likelihood: -2795.186
20. Current log-likelihood: -2794.899
21. Current log-likelihood: -2794.532
22. Current log-likelihood: -2794.072
23. Current log-likelihood: -2793.463
24. Current log-likelihood: -2792.627
25. Current log-likelihood: -2791.471
26. Current log-likelihood: -2789.854
27. Current log-likelihood: -2787.721
28. Current log-likelihood: -2785.201
29. Current log-likelihood: -2782.449
30. Current log-likelihood: -2779.831
31. Current log-likelihood: -2778.404
32. Current log-likelihood: -2777.951
33. Current log-likelihood: -2777.751
34. Current log-likelihood: -2777.621
35. Current log-likelihood: -2777.527
36. Current log-likelihood: -2777.458
37. Current log-likelihood: -2777.408
38. Current log-likelihood: -2777.370
39. Current log-likelihood: -2777.342
40. Current log-likelihood: -2777.328
41. Current log-likelihood: -2777.316
Optimal log-likelihood: -2777.300
Rate parameters:  A-C: 1.00000  A-G: 3.73286  A-T: 1.00000  C-G: 1.00000  C-T: 3.73286  G-T: 1.00000
Base frequencies:  A: 0.217  C: 0.237  G: 0.280  T: 0.266
Site proportion and rates:  (0.844,0.112) (0.117,3.290) (0.039,13.364)
Parameters optimization took 41 rounds (0.279 sec)
BEST SCORE FOUND : -2777.300
Total tree length: 0.932

Total number of iterations: 139
CPU time used for tree search: 3.193 sec (0h:0m:3s)
Wall-clock time used for tree search: 3.727 sec (0h:0m:3s)
Total CPU time used: 3136.129 sec (0h:52m:16s)
Total wall-clock time used: 3532.500 sec (0h:58m:52s)

===> START BOOTSTRAP REPLICATE NUMBER 749

Creating bootstrap alignment (seed: 943848)...
Creating fast initial parsimony tree by random order stepwise addition...
0.003 seconds, parsimony score: 389 (based on 122 sites)

NOTE: 0 MB RAM (0 GB) is required!
Estimate model parameters (epsilon = 0.100)
1. Initial log-likelihood: -3031.729
2. Current log-likelihood: -2770.770
3. Current log-likelihood: -2741.937
4. Current log-likelihood: -2738.874
5. Current log-likelihood: -2737.872
Optimal log-likelihood: -2737.853
Rate parameters:  A-C: 1.00000  A-G: 4.18587  A-T: 1.00000  C-G: 1.00000  C-T: 4.18587  G-T: 1.00000
Base frequencies:  A: 0.216  C: 0.272  G: 0.232  T: 0.281
Site proportion and rates:  (0.530,0.159) (0.332,0.186) (0.137,6.216)
Parameters optimization took 5 rounds (0.036 sec)
Wrote distance file to... 
Computing ML distances based on estimated model parameters...
Calculating distance matrix: done in 0.00468221 secs using 99.06% CPU
Computing ML distances took 0.004711 sec (of wall-clock time) 0.004667 sec (of CPU time)
Setting up auxiliary I and S matrices: done in 0.000135465 secs using 112.2% CPU
Constructing RapidNJ tree: done in 0.000356812 secs using 66.42% CPU
Computing RapidNJ tree took 0.000553 sec (of wall-clock time) 0.000431 sec (of CPU time)
Log-likelihood of RapidNJ tree: -2733.575
--------------------------------------------------------------------
|             INITIALIZING CANDIDATE TREE SET                      |
--------------------------------------------------------------------
Generating 98 parsimony trees... 0.332 second
Computing log-likelihood of 98 initial trees ... 0.102 seconds
Current best score: -2720.690

Do NNI search on 20 best initial trees
Optimizing NNI: done in 0.0209152 secs using 85.45% CPU
Estimate model parameters (epsilon = 0.100)
BETTER TREE FOUND at iteration 1: -2710.049
Optimizing NNI: done in 0.0167471 secs using 93.84% CPU
Estimate model parameters (epsilon = 0.100)
BETTER TREE FOUND at iteration 2: -2708.719
Optimizing NNI: done in 0.0200102 secs using 89.76% CPU
Optimizing NNI: done in 0.01441 secs using 93.3% CPU
Optimizing NNI: done in 0.0203934 secs using 80.07% CPU
Optimizing NNI: done in 0.0200789 secs using 70.13% CPU
Estimate model parameters (epsilon = 0.100)
BETTER TREE FOUND at iteration 6: -2708.625
Optimizing NNI: done in 0.0262001 secs using 84.4% CPU
UPDATE BEST LOG-LIKELIHOOD: -2708.623
Optimizing NNI: done in 0.0203904 secs using 84.98% CPU
Optimizing NNI: done in 0.0248151 secs using 87.89% CPU
Optimizing NNI: done in 0.0157184 secs using 86.94% CPU
Iteration 10 / LogL: -2708.676 / Time: 0h:58m:53s
Optimizing NNI: done in 0.0217457 secs using 94.96% CPU
Optimizing NNI: done in 0.020715 secs using 90.19% CPU
Optimizing NNI: done in 0.0164427 secs using 93.77% CPU
Optimizing NNI: done in 0.0179992 secs using 88.61% CPU
Optimizing NNI: done in 0.0235077 secs using 87.13% CPU
Optimizing NNI: done in 0.0216085 secs using 71.89% CPU
Optimizing NNI: done in 0.0130568 secs using 76.89% CPU
Optimizing NNI: done in 0.0212042 secs using 85.76% CPU
Optimizing NNI: done in 0.0172613 secs using 78% CPU
Optimizing NNI: done in 0.0264162 secs using 92% CPU
Iteration 20 / LogL: -2709.464 / Time: 0h:58m:53s
Finish initializing candidate tree set (17)
Current best tree score: -2708.623 / CPU time: 0.908
Number of iterations: 20
--------------------------------------------------------------------
|               OPTIMIZING CANDIDATE TREE SET                      |
--------------------------------------------------------------------
Optimizing NNI: done in 0.0196965 secs using 94.19% CPU
Optimizing NNI: done in 0.0188902 secs using 77.19% CPU
BETTER TREE FOUND at iteration 22: -2708.623
Optimizing NNI: done in 0.0194804 secs using 89.31% CPU
Optimizing NNI: done in 0.0233165 secs using 78.76% CPU
Optimizing NNI: done in 0.0224939 secs using 82.28% CPU
Optimizing NNI: done in 0.0181323 secs using 93.88% CPU
Optimizing NNI: done in 0.0276343 secs using 92.51% CPU
Optimizing NNI: done in 0.0196842 secs using 89.52% CPU
Optimizing NNI: done in 0.0166457 secs using 76.45% CPU
Optimizing NNI: done in 0.0223718 secs using 73.32% CPU
Iteration 30 / LogL: -2708.624 / Time: 0h:58m:53s (0h:0m:3s left)
Optimizing NNI: done in 0.0254011 secs using 92.03% CPU
Optimizing NNI: done in 0.0277166 secs using 96.07% CPU
Optimizing NNI: done in 0.0231341 secs using 78.5% CPU
Optimizing NNI: done in 0.0209534 secs using 85.2% CPU
Optimizing NNI: done in 0.0282861 secs using 89% CPU
Optimizing NNI: done in 0.0175768 secs using 88.87% CPU
Optimizing NNI: done in 0.0317935 secs using 96.53% CPU
Optimizing NNI: done in 0.0206208 secs using 85.5% CPU
Optimizing NNI: done in 0.0240202 secs using 74.79% CPU
Optimizing NNI: done in 0.0222928 secs using 86.25% CPU
Iteration 40 / LogL: -2736.298 / Time: 0h:58m:53s (0h:0m:2s left)
Optimizing NNI: done in 0.0241319 secs using 91.4% CPU
Optimizing NNI: done in 0.0260123 secs using 95.68% CPU
Optimizing NNI: done in 0.0262755 secs using 92.06% CPU
Optimizing NNI: done in 0.0158648 secs using 93.36% CPU
Optimizing NNI: done in 0.0223216 secs using 77.59% CPU
Optimizing NNI: done in 0.018643 secs using 83.46% CPU
Optimizing NNI: done in 0.0299635 secs using 93.23% CPU
Optimizing NNI: done in 0.0192217 secs using 94.61% CPU
Optimizing NNI: done in 0.0194418 secs using 99.48% CPU
Optimizing NNI: done in 0.0284634 secs using 92.82% CPU
Iteration 50 / LogL: -2709.472 / Time: 0h:58m:54s (0h:0m:2s left)
Optimizing NNI: done in 0.0208709 secs using 95.04% CPU
Optimizing NNI: done in 0.0210898 secs using 85.68% CPU
Optimizing NNI: done in 0.0209266 secs using 90.26% CPU
Optimizing NNI: done in 0.0264069 secs using 88.36% CPU
Optimizing NNI: done in 0.0219631 secs using 86.31% CPU
Optimizing NNI: done in 0.0199808 secs using 99.67% CPU
Optimizing NNI: done in 0.0300078 secs using 86.44% CPU
Optimizing NNI: done in 0.0228098 secs using 95.42% CPU
Optimizing NNI: done in 0.015798 secs using 87.42% CPU
Optimizing NNI: done in 0.0280369 secs using 89.04% CPU
Iteration 60 / LogL: -2709.223 / Time: 0h:58m:54s (0h:0m:1s left)
Optimizing NNI: done in 0.0256112 secs using 91.85% CPU
Optimizing NNI: done in 0.0191657 secs using 79.05% CPU
Optimizing NNI: done in 0.0236898 secs using 87.2% CPU
Optimizing NNI: done in 0.0174451 secs using 93.91% CPU
Optimizing NNI: done in 0.0181718 secs using 94.17% CPU
Optimizing NNI: done in 0.0230957 secs using 99.72% CPU
Optimizing NNI: done in 0.0276388 secs using 81.69% CPU
Optimizing NNI: done in 0.0233569 secs using 86.96% CPU
Optimizing NNI: done in 0.025379 secs using 83.96% CPU
Optimizing NNI: done in 0.0306404 secs using 93.32% CPU
Iteration 70 / LogL: -2709.718 / Time: 0h:58m:54s (0h:0m:1s left)
Optimizing NNI: done in 0.0229941 secs using 86.59% CPU
Optimizing NNI: done in 0.0345857 secs using 94.08% CPU
Optimizing NNI: done in 0.0354322 secs using 88.51% CPU
Optimizing NNI: done in 0.0289785 secs using 85.79% CPU
Optimizing NNI: done in 0.0251542 secs using 91.78% CPU
Optimizing NNI: done in 0.0219826 secs using 86.26% CPU
Optimizing NNI: done in 0.0237566 secs using 82.85% CPU
Optimizing NNI: done in 0.0269224 secs using 85.01% CPU
Optimizing NNI: done in 0.0293882 secs using 86% CPU
Optimizing NNI: done in 0.0247106 secs using 79.7% CPU
Iteration 80 / LogL: -2708.872 / Time: 0h:58m:54s (0h:0m:1s left)
Optimizing NNI: done in 0.035471 secs using 82.95% CPU
Optimizing NNI: done in 0.0150437 secs using 93.06% CPU
Optimizing NNI: done in 0.0198622 secs using 84.97% CPU
Optimizing NNI: done in 0.0170317 secs using 81.89% CPU
Optimizing NNI: done in 0.0215038 secs using 81.5% CPU
Optimizing NNI: done in 0.0258662 secs using 80.49% CPU
Optimizing NNI: done in 0.0279723 secs using 96.19% CPU
Optimizing NNI: done in 0.0230464 secs using 90.97% CPU
Optimizing NNI: done in 0.0241309 secs using 91.48% CPU
Optimizing NNI: done in 0.0253908 secs using 80.06% CPU
Iteration 90 / LogL: -2712.658 / Time: 0h:58m:55s (0h:0m:0s left)
Optimizing NNI: done in 0.0173521 secs using 88.3% CPU
Optimizing NNI: done in 0.025485 secs using 91.89% CPU
Optimizing NNI: done in 0.0252218 secs using 90.26% CPU
Optimizing NNI: done in 0.0215757 secs using 90.37% CPU
Optimizing NNI: done in 0.0181843 secs using 88.84% CPU
Optimizing NNI: done in 0.0310134 secs using 77.18% CPU
Optimizing NNI: done in 0.0234633 secs using 82.87% CPU
Optimizing NNI: done in 0.0172448 secs using 70.88% CPU
Optimizing NNI: done in 0.030244 secs using 89.71% CPU
Optimizing NNI: done in 0.0172138 secs using 99.68% CPU
Iteration 100 / LogL: -2708.628 / Time: 0h:58m:55s (0h:0m:0s left)
Optimizing NNI: done in 0.0240506 secs using 87.39% CPU
Optimizing NNI: done in 0.0201166 secs using 79.82% CPU
Optimizing NNI: done in 0.0239401 secs using 83.26% CPU
Optimizing NNI: done in 0.0261222 secs using 88.44% CPU
Optimizing NNI: done in 0.0220664 secs using 86.13% CPU
Optimizing NNI: done in 0.0239991 secs using 91.5% CPU
Optimizing NNI: done in 0.026779 secs using 84.74% CPU
Optimizing NNI: done in 0.0216616 secs using 77.1% CPU
Optimizing NNI: done in 0.0187067 secs using 89.26% CPU
Optimizing NNI: done in 0.0356189 secs using 85.63% CPU
Iteration 110 / LogL: -2708.625 / Time: 0h:58m:55s (0h:0m:0s left)
Optimizing NNI: done in 0.0212715 secs using 76.29% CPU
Optimizing NNI: done in 0.0216559 secs using 95.24% CPU
Optimizing NNI: done in 0.0241176 secs using 87.45% CPU
Optimizing NNI: done in 0.0191908 secs using 73.77% CPU
Optimizing NNI: done in 0.0203362 secs using 99.49% CPU
Optimizing NNI: done in 0.0215102 secs using 95.01% CPU
Optimizing NNI: done in 0.0200669 secs using 80.08% CPU
Optimizing NNI: done in 0.0225289 secs using 86.32% CPU
Optimizing NNI: done in 0.0238196 secs using 95.51% CPU
Optimizing NNI: done in 0.0258221 secs using 83.01% CPU
Iteration 120 / LogL: -2709.717 / Time: 0h:58m:55s (0h:0m:0s left)
Optimizing NNI: done in 0.0233949 secs using 86.96% CPU
Optimizing NNI: done in 0.0182193 secs using 88.86% CPU
Optimizing NNI: done in 0.0216279 secs using 81.27% CPU
TREE SEARCH COMPLETED AFTER 123 ITERATIONS / Time: 0h:58m:55s

--------------------------------------------------------------------
|                    FINALIZING TREE SEARCH                        |
--------------------------------------------------------------------
Performs final model parameters optimization
Estimate model parameters (epsilon = 0.010)
1. Initial log-likelihood: -2708.623
2. Current log-likelihood: -2708.598
3. Current log-likelihood: -2708.559
4. Current log-likelihood: -2708.530
5. Current log-likelihood: -2708.509
6. Current log-likelihood: -2708.494
7. Current log-likelihood: -2708.483
Optimal log-likelihood: -2708.471
Rate parameters:  A-C: 1.00000  A-G: 4.11553  A-T: 1.00000  C-G: 1.00000  C-T: 4.11553  G-T: 1.00000
Base frequencies:  A: 0.216  C: 0.272  G: 0.232  T: 0.281
Site proportion and rates:  (0.549,0.114) (0.311,0.133) (0.140,6.401)
Parameters optimization took 7 rounds (0.042 sec)
BEST SCORE FOUND : -2708.471
Total tree length: 0.817

Total number of iterations: 123
CPU time used for tree search: 2.868 sec (0h:0m:2s)
Wall-clock time used for tree search: 3.382 sec (0h:0m:3s)
Total CPU time used: 3139.094 sec (0h:52m:19s)
Total wall-clock time used: 3535.982 sec (0h:58m:55s)

===> START BOOTSTRAP REPLICATE NUMBER 750

Creating bootstrap alignment (seed: 943849)...
Creating fast initial parsimony tree by random order stepwise addition...
0.003 seconds, parsimony score: 354 (based on 121 sites)

NOTE: 0 MB RAM (0 GB) is required!
Estimate model parameters (epsilon = 0.100)
1. Initial log-likelihood: -2840.807
2. Current log-likelihood: -2650.793
3. Current log-likelihood: -2645.164
4. Current log-likelihood: -2643.169
5. Current log-likelihood: -2641.838
6. Current log-likelihood: -2641.250
Optimal log-likelihood: -2641.198
Rate parameters:  A-C: 1.00000  A-G: 2.75831  A-T: 1.00000  C-G: 1.00000  C-T: 2.75831  G-T: 1.00000
Base frequencies:  A: 0.217  C: 0.222  G: 0.291  T: 0.270
Site proportion and rates:  (0.538,0.156) (0.319,0.218) (0.143,5.924)
Parameters optimization took 6 rounds (0.042 sec)
Wrote distance file to... 
Computing ML distances based on estimated model parameters...
Calculating distance matrix: done in 0.00492951 secs using 98.45% CPU
Computing ML distances took 0.004959 sec (of wall-clock time) 0.004882 sec (of CPU time)
Setting up auxiliary I and S matrices: done in 0.000132841 secs using 127.2% CPU
Constructing RapidNJ tree: done in 0.000357503 secs using 71.33% CPU
Computing RapidNJ tree took 0.000549 sec (of wall-clock time) 0.000470 sec (of CPU time)
Log-likelihood of RapidNJ tree: -2639.781
--------------------------------------------------------------------
|             INITIALIZING CANDIDATE TREE SET                      |
--------------------------------------------------------------------
Generating 98 parsimony trees... 0.332 second
Computing log-likelihood of 98 initial trees ... 0.097 seconds
Current best score: -2615.122

Do NNI search on 20 best initial trees
Optimizing NNI: done in 0.0167331 secs using 81.98% CPU
Estimate model parameters (epsilon = 0.100)
BETTER TREE FOUND at iteration 1: -2606.516
Optimizing NNI: done in 0.0114574 secs using 82.09% CPU
Optimizing NNI: done in 0.0146424 secs using 86.11% CPU
Optimizing NNI: done in 0.0138155 secs using 92.23% CPU
Optimizing NNI: done in 0.0174722 secs using 65.7% CPU
Optimizing NNI: done in 0.0123372 secs using 91.36% CPU
Optimizing NNI: done in 0.0123464 secs using 92.12% CPU
Optimizing NNI: done in 0.0188218 secs using 83.98% CPU
Optimizing NNI: done in 0.0184459 secs using 89.12% CPU
Optimizing NNI: done in 0.0146855 secs using 99.28% CPU
Iteration 10 / LogL: -2613.178 / Time: 0h:58m:56s
Optimizing NNI: done in 0.0158469 secs using 81.08% CPU
Optimizing NNI: done in 0.0134518 secs using 92.47% CPU
Optimizing NNI: done in 0.0165706 secs using 81.31% CPU
Optimizing NNI: done in 0.0155578 secs using 86.92% CPU
Optimizing NNI: done in 0.0149798 secs using 93.62% CPU
Optimizing NNI: done in 0.0194562 secs using 94.42% CPU
Optimizing NNI: done in 0.0163444 secs using 81.51% CPU
Optimizing NNI: done in 0.0149812 secs using 99.73% CPU
Optimizing NNI: done in 0.0162593 secs using 99.72% CPU
Optimizing NNI: done in 0.0142981 secs using 99.74% CPU
Iteration 20 / LogL: -2619.016 / Time: 0h:58m:56s
Finish initializing candidate tree set (20)
Current best tree score: -2606.516 / CPU time: 0.769
Number of iterations: 20
--------------------------------------------------------------------
|               OPTIMIZING CANDIDATE TREE SET                      |
--------------------------------------------------------------------
Optimizing NNI: done in 0.0324072 secs using 81.19% CPU
Optimizing NNI: done in 0.0168559 secs using 88.05% CPU
BETTER TREE FOUND at iteration 22: -2606.509
Optimizing NNI: done in 0.0185004 secs using 94.65% CPU
Optimizing NNI: done in 0.021529 secs using 90.35% CPU
Optimizing NNI: done in 0.0157003 secs using 93.1% CPU
Optimizing NNI: done in 0.0267693 secs using 92.38% CPU
Optimizing NNI: done in 0.0217992 secs using 81.44% CPU
Optimizing NNI: done in 0.0187843 secs using 78.41% CPU
Optimizing NNI: done in 0.0184021 secs using 83.83% CPU
Optimizing NNI: done in 0.0224917 secs using 95.08% CPU
Iteration 30 / LogL: -2606.514 / Time: 0h:58m:57s (0h:0m:3s left)
Optimizing NNI: done in 0.0203456 secs using 85.11% CPU
Optimizing NNI: done in 0.0198628 secs using 84.96% CPU
Optimizing NNI: done in 0.0214021 secs using 94.97% CPU
Optimizing NNI: done in 0.021509 secs using 81.13% CPU
Optimizing NNI: done in 0.0224043 secs using 82.26% CPU
Optimizing NNI: done in 0.0368887 secs using 94.15% CPU
Optimizing NNI: done in 0.0254638 secs using 88.45% CPU
Optimizing NNI: done in 0.0147944 secs using 99.72% CPU
Optimizing NNI: done in 0.0224987 secs using 82.03% CPU
Estimate model parameters (epsilon = 0.100)
BETTER TREE FOUND at iteration 39: -2605.470
Optimizing NNI: done in 0.0194701 secs using 89.73% CPU
Iteration 40 / LogL: -2607.014 / Time: 0h:58m:57s (0h:0m:3s left)
Optimizing NNI: done in 0.025279 secs using 83.69% CPU
Optimizing NNI: done in 0.0237437 secs using 87.05% CPU
Optimizing NNI: done in 0.0223804 secs using 90.81% CPU
BETTER TREE FOUND at iteration 43: -2605.465
Optimizing NNI: done in 0.0262559 secs using 81.54% CPU
UPDATE BEST LOG-LIKELIHOOD: -2605.464
Optimizing NNI: done in 0.0193121 secs using 89.15% CPU
Optimizing NNI: done in 0.0201522 secs using 80.03% CPU
Optimizing NNI: done in 0.0194139 secs using 68.91% CPU
Optimizing NNI: done in 0.018881 secs using 89.42% CPU
Optimizing NNI: done in 0.02269 secs using 91.06% CPU
Optimizing NNI: done in 0.0207016 secs using 94.77% CPU
Iteration 50 / LogL: -2605.588 / Time: 0h:58m:57s (0h:0m:2s left)
Optimizing NNI: done in 0.029418 secs using 89.93% CPU
Optimizing NNI: done in 0.02305 secs using 78.08% CPU
Optimizing NNI: done in 0.0191741 secs using 84.19% CPU
Optimizing NNI: done in 0.0246938 secs using 91.48% CPU
BETTER TREE FOUND at iteration 54: -2605.464
Optimizing NNI: done in 0.0228482 secs using 86.67% CPU
Optimizing NNI: done in 0.0204577 secs using 90.12% CPU
Optimizing NNI: done in 0.0217672 secs using 90.68% CPU
Optimizing NNI: done in 0.0189557 secs using 99.74% CPU
Optimizing NNI: done in 0.0233241 secs using 95.54% CPU
Optimizing NNI: done in 0.020481 secs using 80.18% CPU
Iteration 60 / LogL: -2617.158 / Time: 0h:58m:57s (0h:0m:2s left)
Optimizing NNI: done in 0.0278858 secs using 92.7% CPU
Optimizing NNI: done in 0.0214406 secs using 85.89% CPU
Optimizing NNI: done in 0.0244775 secs using 99.53% CPU
Optimizing NNI: done in 0.0225388 secs using 86.49% CPU
Optimizing NNI: done in 0.0253838 secs using 95.69% CPU
Optimizing NNI: done in 0.0174392 secs using 82.53% CPU
UPDATE BEST LOG-LIKELIHOOD: -2605.464
Optimizing NNI: done in 0.0227327 secs using 99.71% CPU
Optimizing NNI: done in 0.0175412 secs using 94.1% CPU
BETTER TREE FOUND at iteration 68: -2605.463
Optimizing NNI: done in 0.0174117 secs using 88.62% CPU
Optimizing NNI: done in 0.026496 secs using 80.66% CPU
Iteration 70 / LogL: -2605.464 / Time: 0h:58m:57s (0h:0m:2s left)
Optimizing NNI: done in 0.0251681 secs using 79.99% CPU
Optimizing NNI: done in 0.0211783 secs using 95.03% CPU
Optimizing NNI: done in 0.0183911 secs using 83.83% CPU
Optimizing NNI: done in 0.0257733 secs using 88.24% CPU
Optimizing NNI: done in 0.024796 secs using 87.51% CPU
BETTER TREE FOUND at iteration 75: -2605.463
Optimizing NNI: done in 0.0288031 secs using 92.92% CPU
Optimizing NNI: done in 0.0251019 secs using 83.83% CPU
Optimizing NNI: done in 0.0269395 secs using 74.03% CPU
Optimizing NNI: done in 0.0227673 secs using 95.13% CPU
Optimizing NNI: done in 0.0211409 secs using 95.03% CPU
Iteration 80 / LogL: -2606.478 / Time: 0h:58m:58s (0h:0m:2s left)
Optimizing NNI: done in 0.0223296 secs using 86.43% CPU
Optimizing NNI: done in 0.0211087 secs using 94.98% CPU
Optimizing NNI: done in 0.0254344 secs using 91.97% CPU
Optimizing NNI: done in 0.0197816 secs using 74.33% CPU
Optimizing NNI: done in 0.0236408 secs using 91.32% CPU
Optimizing NNI: done in 0.0181503 secs using 94.16% CPU
Optimizing NNI: done in 0.020341 secs using 60.49% CPU
Optimizing NNI: done in 0.0285487 secs using 82.36% CPU
Optimizing NNI: done in 0.0206256 secs using 90.31% CPU
Optimizing NNI: done in 0.0213773 secs using 81.17% CPU
Iteration 90 / LogL: -2618.235 / Time: 0h:58m:58s (0h:0m:2s left)
Optimizing NNI: done in 0.0194881 secs using 64.22% CPU
Optimizing NNI: done in 0.0236676 secs using 86.91% CPU
Optimizing NNI: done in 0.0234083 secs using 74.17% CPU
Optimizing NNI: done in 0.0247431 secs using 87.91% CPU
Optimizing NNI: done in 0.0217454 secs using 81.54% CPU
Optimizing NNI: done in 0.025583 secs using 92.12% CPU
Optimizing NNI: done in 0.0234677 secs using 86.92% CPU
Optimizing NNI: done in 0.015995 secs using 93.4% CPU
BETTER TREE FOUND at iteration 98: -2605.463
Optimizing NNI: done in 0.0191297 secs using 94.15% CPU
Optimizing NNI: done in 0.0230372 secs using 86.72% CPU
Iteration 100 / LogL: -2605.464 / Time: 0h:58m:58s (0h:0m:2s left)
Optimizing NNI: done in 0.0218274 secs using 81.42% CPU
Optimizing NNI: done in 0.0134425 secs using 92.71% CPU
Optimizing NNI: done in 0.0202264 secs using 99.51% CPU
Optimizing NNI: done in 0.0182804 secs using 99.71% CPU
Optimizing NNI: done in 0.0183981 secs using 94.29% CPU
Optimizing NNI: done in 0.0180974 secs using 94.23% CPU
Optimizing NNI: done in 0.0220007 secs using 90.82% CPU
Optimizing NNI: done in 0.015164 secs using 86.71% CPU
Optimizing NNI: done in 0.016583 secs using 69.51% CPU
Optimizing NNI: done in 0.0250578 secs using 95.95% CPU
Iteration 110 / LogL: -2605.464 / Time: 0h:58m:58s (0h:0m:2s left)
Optimizing NNI: done in 0.0222202 secs using 99.58% CPU
Optimizing NNI: done in 0.0201485 secs using 99.72% CPU
Optimizing NNI: done in 0.0229311 secs using 82.51% CPU
Optimizing NNI: done in 0.015279 secs using 74.19% CPU
Optimizing NNI: done in 0.0271631 secs using 88.65% CPU
Optimizing NNI: done in 0.0185354 secs using 88.92% CPU
Optimizing NNI: done in 0.0239881 secs using 66.69% CPU
Optimizing NNI: done in 0.0198836 secs using 74.38% CPU
Optimizing NNI: done in 0.0204783 secs using 94.82% CPU
Optimizing NNI: done in 0.0198712 secs using 94.85% CPU
Iteration 120 / LogL: -2608.157 / Time: 0h:58m:59s (0h:0m:2s left)
Optimizing NNI: done in 0.0172445 secs using 65.35% CPU
Optimizing NNI: done in 0.0278451 secs using 92.54% CPU
Optimizing NNI: done in 0.0189587 secs using 68.39% CPU
Optimizing NNI: done in 0.0217415 secs using 90.61% CPU
UPDATE BEST LOG-LIKELIHOOD: -2605.463
Optimizing NNI: done in 0.0262095 secs using 77.05% CPU
Optimizing NNI: done in 0.0274523 secs using 92.29% CPU
Optimizing NNI: done in 0.0168579 secs using 88.08% CPU
Optimizing NNI: done in 0.0251857 secs using 87.98% CPU
Optimizing NNI: done in 0.0213853 secs using 81.29% CPU
Optimizing NNI: done in 0.0248178 secs using 87.75% CPU
Iteration 130 / LogL: -2605.588 / Time: 0h:58m:59s (0h:0m:1s left)
Optimizing NNI: done in 0.0203098 secs using 80.15% CPU
Optimizing NNI: done in 0.0255713 secs using 80.13% CPU
Optimizing NNI: done in 0.0218772 secs using 81.77% CPU
Optimizing NNI: done in 0.0173621 secs using 82.55% CPU
Optimizing NNI: done in 0.0205776 secs using 90.29% CPU
Optimizing NNI: done in 0.0193403 secs using 94.51% CPU
Optimizing NNI: done in 0.0231501 secs using 86.72% CPU
Optimizing NNI: done in 0.0250347 secs using 95.74% CPU
Optimizing NNI: done in 0.0308566 secs using 80.57% CPU
UPDATE BEST LOG-LIKELIHOOD: -2605.463
Optimizing NNI: done in 0.0298044 secs using 82.85% CPU
Iteration 140 / LogL: -2606.471 / Time: 0h:58m:59s (0h:0m:1s left)
Optimizing NNI: done in 0.0242607 secs using 83.66% CPU
Optimizing NNI: done in 0.0246655 secs using 79.41% CPU
Optimizing NNI: done in 0.0211761 secs using 90.41% CPU
Optimizing NNI: done in 0.0201618 secs using 84.77% CPU
Optimizing NNI: done in 0.0163974 secs using 81.51% CPU
Optimizing NNI: done in 0.0158805 secs using 87.6% CPU
Optimizing NNI: done in 0.0306797 secs using 83.35% CPU
Optimizing NNI: done in 0.0202616 secs using 76.37% CPU
Optimizing NNI: done in 0.0198833 secs using 89.74% CPU
Optimizing NNI: done in 0.0286158 secs using 89.28% CPU
Iteration 150 / LogL: -2605.463 / Time: 0h:58m:59s (0h:0m:1s left)
Optimizing NNI: done in 0.0200918 secs using 94.8% CPU
Optimizing NNI: done in 0.0191573 secs using 79.45% CPU
Optimizing NNI: done in 0.0205798 secs using 85.06% CPU
Optimizing NNI: done in 0.0215651 secs using 95.03% CPU
Optimizing NNI: done in 0.0388298 secs using 94.63% CPU
Optimizing NNI: done in 0.0183497 secs using 67.18% CPU
Optimizing NNI: done in 0.015135 secs using 73.58% CPU
Optimizing NNI: done in 0.0296174 secs using 82.84% CPU
Optimizing NNI: done in 0.0207482 secs using 94.79% CPU
Optimizing NNI: done in 0.0183026 secs using 99.73% CPU
Iteration 160 / LogL: -2605.463 / Time: 0h:59m:0s (0h:0m:0s left)
Optimizing NNI: done in 0.0225879 secs using 95.33% CPU
Optimizing NNI: done in 0.0225227 secs using 90.84% CPU
Optimizing NNI: done in 0.0197045 secs using 89.79% CPU
Optimizing NNI: done in 0.0209239 secs using 99.59% CPU
Optimizing NNI: done in 0.022556 secs using 77.71% CPU
Optimizing NNI: done in 0.0215091 secs using 99.7% CPU
Optimizing NNI: done in 0.0223367 secs using 91.17% CPU
Optimizing NNI: done in 0.019596 secs using 94.84% CPU
Optimizing NNI: done in 0.0191921 secs using 84.15% CPU
Optimizing NNI: done in 0.0170123 secs using 93.84% CPU
Iteration 170 / LogL: -2618.959 / Time: 0h:59m:0s (0h:0m:0s left)
Optimizing NNI: done in 0.0193135 secs using 89.51% CPU
Optimizing NNI: done in 0.0194951 secs using 94.59% CPU
Optimizing NNI: done in 0.0190788 secs using 99.73% CPU
Optimizing NNI: done in 0.0264639 secs using 84.76% CPU
Optimizing NNI: done in 0.0253688 secs using 95.79% CPU
Optimizing NNI: done in 0.0202749 secs using 85.03% CPU
Optimizing NNI: done in 0.0218562 secs using 90.66% CPU
Optimizing NNI: done in 0.0227304 secs using 86.62% CPU
Optimizing NNI: done in 0.0229348 secs using 78.28% CPU
Optimizing NNI: done in 0.0179983 secs using 88.66% CPU
Iteration 180 / LogL: -2605.463 / Time: 0h:59m:0s (0h:0m:0s left)
Optimizing NNI: done in 0.0132491 secs using 84.57% CPU
Optimizing NNI: done in 0.0267886 secs using 92.27% CPU
Optimizing NNI: done in 0.0301943 secs using 93.17% CPU
Optimizing NNI: done in 0.0228215 secs using 90.96% CPU
Optimizing NNI: done in 0.0174149 secs using 82.73% CPU
Optimizing NNI: done in 0.0162833 secs using 66.61% CPU
Optimizing NNI: done in 0.0175286 secs using 65.9% CPU
Optimizing NNI: done in 0.0261631 secs using 84.43% CPU
Optimizing NNI: done in 0.0218095 secs using 90.76% CPU
Optimizing NNI: done in 0.0188199 secs using 94.32% CPU
Iteration 190 / LogL: -2607.156 / Time: 0h:59m:0s (0h:0m:0s left)
Optimizing NNI: done in 0.0240354 secs using 83.34% CPU
Optimizing NNI: done in 0.0227679 secs using 86.39% CPU
Optimizing NNI: done in 0.0200824 secs using 84.88% CPU
Optimizing NNI: done in 0.0269273 secs using 88.58% CPU
Optimizing NNI: done in 0.0285929 secs using 85.98% CPU
Optimizing NNI: done in 0.019524 secs using 74.47% CPU
Optimizing NNI: done in 0.0246964 secs using 99.5% CPU
Optimizing NNI: done in 0.0297641 secs using 76.3% CPU
Optimizing NNI: done in 0.0228242 secs using 86.8% CPU
TREE SEARCH COMPLETED AFTER 199 ITERATIONS / Time: 0h:59m:0s

--------------------------------------------------------------------
|                    FINALIZING TREE SEARCH                        |
--------------------------------------------------------------------
Performs final model parameters optimization
Estimate model parameters (epsilon = 0.010)
1. Initial log-likelihood: -2605.463
2. Current log-likelihood: -2605.418
3. Current log-likelihood: -2605.355
4. Current log-likelihood: -2605.309
5. Current log-likelihood: -2605.277
6. Current log-likelihood: -2605.254
7. Current log-likelihood: -2605.241
8. Current log-likelihood: -2605.229
Optimal log-likelihood: -2605.215
Rate parameters:  A-C: 1.00000  A-G: 2.88310  A-T: 1.00000  C-G: 1.00000  C-T: 2.88310  G-T: 1.00000
Base frequencies:  A: 0.217  C: 0.222  G: 0.291  T: 0.270
Site proportion and rates:  (0.563,0.135) (0.304,0.188) (0.133,6.529)
Parameters optimization took 8 rounds (0.048 sec)
BEST SCORE FOUND : -2605.215
Total tree length: 0.710

Total number of iterations: 199
CPU time used for tree search: 4.135 sec (0h:0m:4s)
Wall-clock time used for tree search: 4.857 sec (0h:0m:4s)
Total CPU time used: 3143.341 sec (0h:52m:23s)
Total wall-clock time used: 3540.952 sec (0h:59m:0s)

===> START BOOTSTRAP REPLICATE NUMBER 751

Creating bootstrap alignment (seed: 943850)...
Creating fast initial parsimony tree by random order stepwise addition...
0.003 seconds, parsimony score: 424 (based on 132 sites)

NOTE: 0 MB RAM (0 GB) is required!
Estimate model parameters (epsilon = 0.100)
1. Initial log-likelihood: -3228.453
2. Current log-likelihood: -2980.476
3. Current log-likelihood: -2940.286
4. Current log-likelihood: -2937.904
5. Current log-likelihood: -2937.063
6. Current log-likelihood: -2936.617
7. Current log-likelihood: -2936.370
8. Current log-likelihood: -2936.259
Optimal log-likelihood: -2936.149
Rate parameters:  A-C: 1.00000  A-G: 3.83636  A-T: 1.00000  C-G: 1.00000  C-T: 3.83636  G-T: 1.00000
Base frequencies:  A: 0.211  C: 0.225  G: 0.278  T: 0.286
Site proportion and rates:  (0.556,0.160) (0.324,0.207) (0.120,7.013)
Parameters optimization took 8 rounds (0.058 sec)
Wrote distance file to... 
Computing ML distances based on estimated model parameters...
Calculating distance matrix: done in 0.00549864 secs using 81.86% CPU
Computing ML distances took 0.005528 sec (of wall-clock time) 0.004531 sec (of CPU time)
Setting up auxiliary I and S matrices: done in 0.000136747 secs using 127.2% CPU
Constructing RapidNJ tree: done in 0.000313129 secs using 92.61% CPU
Computing RapidNJ tree took 0.000511 sec (of wall-clock time) 0.000525 sec (of CPU time)
Log-likelihood of RapidNJ tree: -2967.939
--------------------------------------------------------------------
|             INITIALIZING CANDIDATE TREE SET                      |
--------------------------------------------------------------------
Generating 98 parsimony trees... 0.332 second
Computing log-likelihood of 98 initial trees ... 0.106 seconds
Current best score: -2919.778

Do NNI search on 20 best initial trees
Optimizing NNI: done in 0.0149994 secs using 92.36% CPU
Estimate model parameters (epsilon = 0.100)
BETTER TREE FOUND at iteration 1: -2917.767
Optimizing NNI: done in 0.0160782 secs using 87.48% CPU
Estimate model parameters (epsilon = 0.100)
BETTER TREE FOUND at iteration 2: -2889.404
Optimizing NNI: done in 0.0226325 secs using 73.43% CPU
Estimate model parameters (epsilon = 0.100)
BETTER TREE FOUND at iteration 3: -2889.002
Optimizing NNI: done in 0.0222787 secs using 90.51% CPU
Optimizing NNI: done in 0.0219643 secs using 99.72% CPU
Optimizing NNI: done in 0.0176777 secs using 88.86% CPU
Estimate model parameters (epsilon = 0.100)
BETTER TREE FOUND at iteration 6: -2888.919
Optimizing NNI: done in 0.0248243 secs using 95.39% CPU
Optimizing NNI: done in 0.0272562 secs using 81.57% CPU
Optimizing NNI: done in 0.0206063 secs using 80.57% CPU
Optimizing NNI: done in 0.0305125 secs using 83.52% CPU
Iteration 10 / LogL: -2893.098 / Time: 0h:59m:1s
Optimizing NNI: done in 0.0188512 secs using 94.31% CPU
Optimizing NNI: done in 0.0278796 secs using 92.5% CPU
Optimizing NNI: done in 0.0196284 secs using 94.54% CPU
Optimizing NNI: done in 0.0277027 secs using 85.24% CPU
Optimizing NNI: done in 0.0208866 secs using 94.95% CPU
Optimizing NNI: done in 0.0254496 secs using 91.95% CPU
Optimizing NNI: done in 0.0218714 secs using 95.18% CPU
Optimizing NNI: done in 0.0215238 secs using 90.82% CPU
Optimizing NNI: done in 0.0183807 secs using 83.18% CPU
Optimizing NNI: done in 0.0249723 secs using 87.87% CPU
Iteration 20 / LogL: -2895.794 / Time: 0h:59m:2s
Finish initializing candidate tree set (19)
Current best tree score: -2888.919 / CPU time: 1.110
Number of iterations: 20
--------------------------------------------------------------------
|               OPTIMIZING CANDIDATE TREE SET                      |
--------------------------------------------------------------------
Optimizing NNI: done in 0.0251004 secs using 95.84% CPU
Optimizing NNI: done in 0.0276963 secs using 81.63% CPU
UPDATE BEST LOG-LIKELIHOOD: -2888.916
Optimizing NNI: done in 0.0261013 secs using 81.26% CPU
Optimizing NNI: done in 0.0265704 secs using 95.66% CPU
UPDATE BEST LOG-LIKELIHOOD: -2888.914
Optimizing NNI: done in 0.0308899 secs using 90.07% CPU
Optimizing NNI: done in 0.0217982 secs using 90.49% CPU
Optimizing NNI: done in 0.0265746 secs using 95.99% CPU
Optimizing NNI: done in 0.0245948 secs using 87.59% CPU
Optimizing NNI: done in 0.0441427 secs using 92.93% CPU
Optimizing NNI: done in 0.0265631 secs using 92.23% CPU
Iteration 30 / LogL: -2889.167 / Time: 0h:59m:2s (0h:0m:3s left)
Optimizing NNI: done in 0.0274256 secs using 74.32% CPU
Optimizing NNI: done in 0.0242621 secs using 95.57% CPU
Optimizing NNI: done in 0.0237815 secs using 83.06% CPU
Optimizing NNI: done in 0.0265114 secs using 88.66% CPU
Optimizing NNI: done in 0.0266373 secs using 92.11% CPU
Optimizing NNI: done in 0.0183563 secs using 83.4% CPU
Optimizing NNI: done in 0.0278437 secs using 92.59% CPU
Optimizing NNI: done in 0.0353088 secs using 88.42% CPU
Optimizing NNI: done in 0.0231988 secs using 91.25% CPU
Optimizing NNI: done in 0.0329952 secs using 90.65% CPU
Iteration 40 / LogL: -2906.931 / Time: 0h:59m:2s (0h:0m:2s left)
Optimizing NNI: done in 0.0289097 secs using 82.69% CPU
Optimizing NNI: done in 0.0356152 secs using 99.53% CPU
Optimizing NNI: done in 0.0302703 secs using 89.92% CPU
Optimizing NNI: done in 0.0230311 secs using 86.96% CPU
Optimizing NNI: done in 0.0238517 secs using 82.71% CPU
Optimizing NNI: done in 0.0200486 secs using 74.83% CPU
Optimizing NNI: done in 0.0304889 secs using 89.97% CPU
Optimizing NNI: done in 0.0258306 secs using 91.98% CPU
Optimizing NNI: done in 0.0235 secs using 91.31% CPU
Optimizing NNI: done in 0.0206996 secs using 90.27% CPU
Iteration 50 / LogL: -2888.914 / Time: 0h:59m:2s (0h:0m:2s left)
Optimizing NNI: done in 0.0217929 secs using 90.36% CPU
Optimizing NNI: done in 0.0230968 secs using 91.08% CPU
Optimizing NNI: done in 0.0228857 secs using 91.28% CPU
Optimizing NNI: done in 0.0201277 secs using 99.72% CPU
Optimizing NNI: done in 0.0299719 secs using 89.8% CPU
Optimizing NNI: done in 0.0259418 secs using 95.85% CPU
Optimizing NNI: done in 0.031177 secs using 80.84% CPU
Optimizing NNI: done in 0.0299084 secs using 79.76% CPU
Optimizing NNI: done in 0.0206499 secs using 90.08% CPU
Optimizing NNI: done in 0.0204587 secs using 85.06% CPU
Iteration 60 / LogL: -2888.916 / Time: 0h:59m:3s (0h:0m:1s left)
Optimizing NNI: done in 0.0323571 secs using 81.26% CPU
Optimizing NNI: done in 0.027314 secs using 78.13% CPU
Optimizing NNI: done in 0.0284394 secs using 89.33% CPU
Optimizing NNI: done in 0.0441465 secs using 92.87% CPU
Optimizing NNI: done in 0.0299552 secs using 73.14% CPU
UPDATE BEST LOG-LIKELIHOOD: -2888.913
Optimizing NNI: done in 0.0227068 secs using 94.89% CPU
Optimizing NNI: done in 0.0275661 secs using 88.88% CPU
Optimizing NNI: done in 0.0302726 secs using 89.86% CPU
Optimizing NNI: done in 0.0354538 secs using 96.87% CPU
Optimizing NNI: done in 0.0284917 secs using 85.75% CPU
Iteration 70 / LogL: -2888.915 / Time: 0h:59m:3s (0h:0m:1s left)
Optimizing NNI: done in 0.0281687 secs using 92.67% CPU
Optimizing NNI: done in 0.039146 secs using 84.54% CPU
Optimizing NNI: done in 0.0223159 secs using 95.11% CPU
Optimizing NNI: done in 0.0212301 secs using 85.62% CPU
Optimizing NNI: done in 0.0341962 secs using 88.08% CPU
Optimizing NNI: done in 0.0299269 secs using 83.14% CPU
Optimizing NNI: done in 0.0121095 secs using 99.71% CPU
Optimizing NNI: done in 0.0282409 secs using 89.12% CPU
UPDATE BEST LOG-LIKELIHOOD: -2888.913
Optimizing NNI: done in 0.0345459 secs using 85.38% CPU
Optimizing NNI: done in 0.0280497 secs using 85.71% CPU
Iteration 80 / LogL: -2903.288 / Time: 0h:59m:3s (0h:0m:0s left)
Optimizing NNI: done in 0.0177504 secs using 93.9% CPU
Optimizing NNI: done in 0.0231296 secs using 73.81% CPU
Optimizing NNI: done in 0.0307433 secs using 96.49% CPU
Optimizing NNI: done in 0.0305787 secs using 93.2% CPU
Optimizing NNI: done in 0.0311763 secs using 90.34% CPU
Optimizing NNI: done in 0.0272768 secs using 92.37% CPU
Optimizing NNI: done in 0.027394 secs using 92.37% CPU
Optimizing NNI: done in 0.0246891 secs using 82.28% CPU
Optimizing NNI: done in 0.0228441 secs using 95.43% CPU
Optimizing NNI: done in 0.0231711 secs using 86.84% CPU
Iteration 90 / LogL: -2906.066 / Time: 0h:59m:4s (0h:0m:0s left)
Optimizing NNI: done in 0.0241873 secs using 91.61% CPU
Optimizing NNI: done in 0.0252517 secs using 87.8% CPU
Optimizing NNI: done in 0.0268246 secs using 92.33% CPU
Optimizing NNI: done in 0.0351946 secs using 94.03% CPU
Optimizing NNI: done in 0.0225321 secs using 93.5% CPU
Optimizing NNI: done in 0.0219781 secs using 90.62% CPU
Optimizing NNI: done in 0.0286098 secs using 96.1% CPU
Optimizing NNI: done in 0.0305321 secs using 89% CPU
Optimizing NNI: done in 0.0330007 secs using 90.68% CPU
Optimizing NNI: done in 0.0218255 secs using 99.7% CPU
Iteration 100 / LogL: -2888.917 / Time: 0h:59m:4s (0h:0m:0s left)
Optimizing NNI: done in 0.0241045 secs using 83.29% CPU
Optimizing NNI: done in 0.0170143 secs using 87.97% CPU
Optimizing NNI: done in 0.0234942 secs using 82.65% CPU
Optimizing NNI: done in 0.0231182 secs using 99.74% CPU
Optimizing NNI: done in 0.0294487 secs using 89.61% CPU
Optimizing NNI: done in 0.0317282 secs using 87.32% CPU
Optimizing NNI: done in 0.0304677 secs using 99.67% CPU
TREE SEARCH COMPLETED AFTER 107 ITERATIONS / Time: 0h:59m:4s

--------------------------------------------------------------------
|                    FINALIZING TREE SEARCH                        |
--------------------------------------------------------------------
Performs final model parameters optimization
Estimate model parameters (epsilon = 0.010)
1. Initial log-likelihood: -2888.913
2. Current log-likelihood: -2888.882
3. Current log-likelihood: -2888.847
4. Current log-likelihood: -2888.818
5. Current log-likelihood: -2888.801
6. Current log-likelihood: -2888.787
7. Current log-likelihood: -2888.774
8. Current log-likelihood: -2888.763
Optimal log-likelihood: -2888.747
Rate parameters:  A-C: 1.00000  A-G: 4.08641  A-T: 1.00000  C-G: 1.00000  C-T: 4.08641  G-T: 1.00000
Base frequencies:  A: 0.211  C: 0.225  G: 0.278  T: 0.286
Site proportion and rates:  (0.826,0.087) (0.130,2.882) (0.043,12.744)
Parameters optimization took 8 rounds (0.049 sec)
BEST SCORE FOUND : -2888.747
Total tree length: 1.010

Total number of iterations: 107
CPU time used for tree search: 3.055 sec (0h:0m:3s)
Wall-clock time used for tree search: 3.517 sec (0h:0m:3s)
Total CPU time used: 3146.524 sec (0h:52m:26s)
Total wall-clock time used: 3544.600 sec (0h:59m:4s)

===> START BOOTSTRAP REPLICATE NUMBER 752

Creating bootstrap alignment (seed: 943851)...
Creating fast initial parsimony tree by random order stepwise addition...
0.002 seconds, parsimony score: 453 (based on 135 sites)

NOTE: 0 MB RAM (0 GB) is required!
Estimate model parameters (epsilon = 0.100)
1. Initial log-likelihood: -3332.119
2. Current log-likelihood: -3017.940
3. Current log-likelihood: -2991.151
4. Current log-likelihood: -2987.842
5. Current log-likelihood: -2986.544
6. Current log-likelihood: -2986.065
Optimal log-likelihood: -2986.043
Rate parameters:  A-C: 1.00000  A-G: 4.89592  A-T: 1.00000  C-G: 1.00000  C-T: 4.89592  G-T: 1.00000
Base frequencies:  A: 0.250  C: 0.202  G: 0.266  T: 0.282
Site proportion and rates:  (0.558,0.157) (0.308,0.200) (0.134,6.349)
Parameters optimization took 6 rounds (0.044 sec)
Wrote distance file to... 
Computing ML distances based on estimated model parameters...
Calculating distance matrix: done in 0.00548861 secs using 98.48% CPU
Computing ML distances took 0.005518 sec (of wall-clock time) 0.005434 sec (of CPU time)
Setting up auxiliary I and S matrices: done in 0.000133602 secs using 111.5% CPU
Constructing RapidNJ tree: done in 0.000328949 secs using 87.25% CPU
Computing RapidNJ tree took 0.000517 sec (of wall-clock time) 0.000485 sec (of CPU time)
Log-likelihood of RapidNJ tree: -3007.463
--------------------------------------------------------------------
|             INITIALIZING CANDIDATE TREE SET                      |
--------------------------------------------------------------------
Generating 98 parsimony trees... 0.332 second
Computing log-likelihood of 98 initial trees ... 0.105 seconds
Current best score: -2986.043

Do NNI search on 20 best initial trees
Optimizing NNI: done in 0.0119873 secs using 91.01% CPU
Estimate model parameters (epsilon = 0.100)
BETTER TREE FOUND at iteration 1: -2971.118
Optimizing NNI: done in 0.0164652 secs using 99.67% CPU
Estimate model parameters (epsilon = 0.100)
BETTER TREE FOUND at iteration 2: -2969.706
Optimizing NNI: done in 0.0207734 secs using 85.44% CPU
Estimate model parameters (epsilon = 0.100)
BETTER TREE FOUND at iteration 3: -2966.877
Optimizing NNI: done in 0.0149459 secs using 86.55% CPU
Optimizing NNI: done in 0.018624 secs using 88.9% CPU
Estimate model parameters (epsilon = 0.100)
BETTER TREE FOUND at iteration 5: -2934.290
Optimizing NNI: done in 0.0250585 secs using 87.77% CPU
Estimate model parameters (epsilon = 0.100)
BETTER TREE FOUND at iteration 6: -2932.300
Optimizing NNI: done in 0.0253786 secs using 80.18% CPU
Optimizing NNI: done in 0.0245931 secs using 91.63% CPU
Optimizing NNI: done in 0.0204206 secs using 85.22% CPU
Optimizing NNI: done in 0.0322649 secs using 90.37% CPU
Iteration 10 / LogL: -2953.987 / Time: 0h:59m:5s
Optimizing NNI: done in 0.0264333 secs using 73.31% CPU
Optimizing NNI: done in 0.0273988 secs using 99.69% CPU
Optimizing NNI: done in 0.018368 secs using 73.05% CPU
Optimizing NNI: done in 0.0220985 secs using 99.59% CPU
Optimizing NNI: done in 0.0229452 secs using 77.94% CPU
Optimizing NNI: done in 0.0166085 secs using 81.77% CPU
Optimizing NNI: done in 0.0216109 secs using 95.14% CPU
Optimizing NNI: done in 0.0218242 secs using 81.64% CPU
Optimizing NNI: done in 0.0262949 secs using 84.39% CPU
Optimizing NNI: done in 0.0166478 secs using 93.63% CPU
Iteration 20 / LogL: -2964.787 / Time: 0h:59m:5s
Finish initializing candidate tree set (20)
Current best tree score: -2932.300 / CPU time: 1.155
Number of iterations: 20
--------------------------------------------------------------------
|               OPTIMIZING CANDIDATE TREE SET                      |
--------------------------------------------------------------------
Optimizing NNI: done in 0.0393512 secs using 82.34% CPU
Estimate model parameters (epsilon = 0.100)
BETTER TREE FOUND at iteration 21: -2931.220
Optimizing NNI: done in 0.0240118 secs using 83.06% CPU
Optimizing NNI: done in 0.0275711 secs using 85.14% CPU
Estimate model parameters (epsilon = 0.100)
BETTER TREE FOUND at iteration 23: -2930.894
Optimizing NNI: done in 0.0242958 secs using 95.62% CPU
Optimizing NNI: done in 0.0307276 secs using 93.27% CPU
Optimizing NNI: done in 0.0279373 secs using 95.92% CPU
Estimate model parameters (epsilon = 0.100)
BETTER TREE FOUND at iteration 26: -2924.348
Optimizing NNI: done in 0.0334886 secs using 88.04% CPU
Optimizing NNI: done in 0.0171749 secs using 99.49% CPU
Optimizing NNI: done in 0.029712 secs using 79.58% CPU
Optimizing NNI: done in 0.0321405 secs using 93.6% CPU
Iteration 30 / LogL: -2930.724 / Time: 0h:59m:6s (0h:0m:5s left)
Optimizing NNI: done in 0.030981 secs using 83.78% CPU
Optimizing NNI: done in 0.023721 secs using 91.05% CPU
Optimizing NNI: done in 0.0220832 secs using 95.22% CPU
Optimizing NNI: done in 0.0285539 secs using 85.86% CPU
Optimizing NNI: done in 0.0282654 secs using 85.64% CPU
Optimizing NNI: done in 0.0253328 secs using 91.78% CPU
BETTER TREE FOUND at iteration 36: -2924.347
Optimizing NNI: done in 0.0223056 secs using 77.82% CPU
Optimizing NNI: done in 0.028816 secs using 82.43% CPU
Optimizing NNI: done in 0.0337781 secs using 82.07% CPU
Optimizing NNI: done in 0.0233523 secs using 99.66% CPU
Iteration 40 / LogL: -2928.354 / Time: 0h:59m:6s (0h:0m:4s left)
Optimizing NNI: done in 0.0309496 secs using 93.31% CPU
Optimizing NNI: done in 0.0284487 secs using 78.65% CPU
Optimizing NNI: done in 0.0248717 secs using 83.85% CPU
Optimizing NNI: done in 0.0331886 secs using 81.65% CPU
Optimizing NNI: done in 0.0272777 secs using 81.62% CPU
Optimizing NNI: done in 0.0333752 secs using 90.76% CPU
Optimizing NNI: done in 0.0192916 secs using 83.96% CPU
BETTER TREE FOUND at iteration 47: -2924.345
Optimizing NNI: done in 0.0304481 secs using 76.98% CPU
Optimizing NNI: done in 0.0212726 secs using 81.33% CPU
Optimizing NNI: done in 0.0295054 secs using 83.04% CPU
Iteration 50 / LogL: -2927.746 / Time: 0h:59m:6s (0h:0m:4s left)
Optimizing NNI: done in 0.0287306 secs using 92.79% CPU
Optimizing NNI: done in 0.0249779 secs using 87.73% CPU
Optimizing NNI: done in 0.0310188 secs using 93.61% CPU
Optimizing NNI: done in 0.0335388 secs using 84.85% CPU
Optimizing NNI: done in 0.0266472 secs using 73.7% CPU
Optimizing NNI: done in 0.0299435 secs using 89.76% CPU
Optimizing NNI: done in 0.0252686 secs using 80.34% CPU
Optimizing NNI: done in 0.0319207 secs using 84.14% CPU
Optimizing NNI: done in 0.0290945 secs using 92.78% CPU
UPDATE BEST LOG-LIKELIHOOD: -2924.345
Optimizing NNI: done in 0.0250624 secs using 87.66% CPU
Iteration 60 / LogL: -2924.346 / Time: 0h:59m:6s (0h:0m:3s left)
Optimizing NNI: done in 0.0326684 secs using 93.57% CPU
Optimizing NNI: done in 0.0281911 secs using 82.11% CPU
Optimizing NNI: done in 0.0217478 secs using 95.14% CPU
Optimizing NNI: done in 0.0290262 secs using 89.42% CPU
Optimizing NNI: done in 0.0288561 secs using 91.71% CPU
Optimizing NNI: done in 0.0274103 secs using 85.23% CPU
Optimizing NNI: done in 0.0193909 secs using 89.65% CPU
Optimizing NNI: done in 0.028806 secs using 82.2% CPU
Optimizing NNI: done in 0.0242884 secs using 91.51% CPU
Optimizing NNI: done in 0.0265124 secs using 92.35% CPU
Iteration 70 / LogL: -2924.347 / Time: 0h:59m:7s (0h:0m:2s left)
Optimizing NNI: done in 0.0255594 secs using 95.77% CPU
Optimizing NNI: done in 0.0205426 secs using 90.25% CPU
Optimizing NNI: done in 0.023464 secs using 91.06% CPU
Optimizing NNI: done in 0.0271051 secs using 81.53% CPU
Optimizing NNI: done in 0.0339488 secs using 90.76% CPU
Optimizing NNI: done in 0.023575 secs using 91.58% CPU
Optimizing NNI: done in 0.0326552 secs using 81.29% CPU
Optimizing NNI: done in 0.0341547 secs using 93.86% CPU
Optimizing NNI: done in 0.0212762 secs using 99.72% CPU
Optimizing NNI: done in 0.02372 secs using 95.41% CPU
Iteration 80 / LogL: -2924.476 / Time: 0h:59m:7s (0h:0m:2s left)
Optimizing NNI: done in 0.0291052 secs using 82.71% CPU
Optimizing NNI: done in 0.0333992 secs using 90.71% CPU
Optimizing NNI: done in 0.0284525 secs using 89.15% CPU
Optimizing NNI: done in 0.0266997 secs using 96.05% CPU
Optimizing NNI: done in 0.032928 secs using 78.56% CPU
Optimizing NNI: done in 0.0290015 secs using 89.38% CPU
Optimizing NNI: done in 0.024481 secs using 83.5% CPU
Optimizing NNI: done in 0.0295523 secs using 92.94% CPU
Optimizing NNI: done in 0.0307935 secs using 93.5% CPU
Optimizing NNI: done in 0.0280144 secs using 78.26% CPU
Iteration 90 / LogL: -2932.083 / Time: 0h:59m:7s (0h:0m:2s left)
Optimizing NNI: done in 0.0280986 secs using 81.93% CPU
Optimizing NNI: done in 0.0262066 secs using 92.11% CPU
Optimizing NNI: done in 0.0306535 secs using 83.33% CPU
Optimizing NNI: done in 0.0324415 secs using 93.68% CPU
Optimizing NNI: done in 0.0299769 secs using 96.32% CPU
Optimizing NNI: done in 0.0311982 secs using 93.39% CPU
Optimizing NNI: done in 0.0249331 secs using 87.73% CPU
Optimizing NNI: done in 0.0302065 secs using 93.24% CPU
Optimizing NNI: done in 0.0254754 secs using 87.97% CPU
Optimizing NNI: done in 0.0294763 secs using 93.01% CPU
Iteration 100 / LogL: -2924.346 / Time: 0h:59m:8s (0h:0m:1s left)
Optimizing NNI: done in 0.0320474 secs using 84.14% CPU
Optimizing NNI: done in 0.0302413 secs using 96.48% CPU
Optimizing NNI: done in 0.0201963 secs using 94.68% CPU
Optimizing NNI: done in 0.0313799 secs using 96.5% CPU
Optimizing NNI: done in 0.0414477 secs using 87.69% CPU
Optimizing NNI: done in 0.0280542 secs using 92.68% CPU
Optimizing NNI: done in 0.033998 secs using 82.07% CPU
Optimizing NNI: done in 0.028314 secs using 82.32% CPU
Optimizing NNI: done in 0.0267023 secs using 88.55% CPU
UPDATE BEST LOG-LIKELIHOOD: -2924.344
Optimizing NNI: done in 0.017662 secs using 77.48% CPU
Iteration 110 / LogL: -2930.098 / Time: 0h:59m:8s (0h:0m:1s left)
Optimizing NNI: done in 0.0249837 secs using 87.8% CPU
Optimizing NNI: done in 0.0282501 secs using 82.29% CPU
Optimizing NNI: done in 0.0240914 secs using 95.53% CPU
Optimizing NNI: done in 0.0329334 secs using 93.82% CPU
Estimate model parameters (epsilon = 0.100)
BETTER TREE FOUND at iteration 114: -2919.559
Optimizing NNI: done in 0.0260781 secs using 91.94% CPU
Optimizing NNI: done in 0.0218529 secs using 86.13% CPU
Optimizing NNI: done in 0.0298385 secs using 73.05% CPU
Optimizing NNI: done in 0.0330676 secs using 87.58% CPU
Optimizing NNI: done in 0.0342243 secs using 88.26% CPU
Optimizing NNI: done in 0.033177 secs using 87.57% CPU
Iteration 120 / LogL: -2926.091 / Time: 0h:59m:8s (0h:0m:3s left)
Optimizing NNI: done in 0.0246727 secs using 79.57% CPU
Optimizing NNI: done in 0.0250931 secs using 95.72% CPU
Optimizing NNI: done in 0.0292268 secs using 86.14% CPU
Optimizing NNI: done in 0.0327437 secs using 81.54% CPU
UPDATE BEST LOG-LIKELIHOOD: -2919.559
Optimizing NNI: done in 0.0176438 secs using 77.32% CPU
Optimizing NNI: done in 0.0265005 secs using 88.41% CPU
Optimizing NNI: done in 0.0218143 secs using 95% CPU
Optimizing NNI: done in 0.0346261 secs using 94.11% CPU
Optimizing NNI: done in 0.0276793 secs using 89.08% CPU
Optimizing NNI: done in 0.0254147 secs using 84.05% CPU
Iteration 130 / LogL: -2930.915 / Time: 0h:59m:9s (0h:0m:2s left)
Optimizing NNI: done in 0.0246189 secs using 91.51% CPU
Optimizing NNI: done in 0.0331309 secs using 93.63% CPU
Optimizing NNI: done in 0.0291455 secs using 89.48% CPU
Optimizing NNI: done in 0.030657 secs using 99.75% CPU
Optimizing NNI: done in 0.0426909 secs using 85.71% CPU
Optimizing NNI: done in 0.0288634 secs using 85.85% CPU
Optimizing NNI: done in 0.0300924 secs using 90% CPU
Optimizing NNI: done in 0.0182585 secs using 94.24% CPU
Optimizing NNI: done in 0.0248934 secs using 71.77% CPU
Optimizing NNI: done in 0.0261095 secs using 84.39% CPU
Iteration 140 / LogL: -2923.916 / Time: 0h:59m:9s (0h:0m:2s left)
Optimizing NNI: done in 0.0310991 secs using 96.66% CPU
Optimizing NNI: done in 0.0258463 secs using 84.1% CPU
Optimizing NNI: done in 0.0312033 secs using 86.92% CPU
Optimizing NNI: done in 0.0248323 secs using 79.97% CPU
Optimizing NNI: done in 0.0279717 secs using 96.18% CPU
Optimizing NNI: done in 0.035347 secs using 88.43% CPU
Optimizing NNI: done in 0.0218322 secs using 81.45% CPU
Optimizing NNI: done in 0.0270069 secs using 81.65% CPU
Optimizing NNI: done in 0.0305754 secs using 93.13% CPU
Optimizing NNI: done in 0.0302567 secs using 86.52% CPU
Iteration 150 / LogL: -2922.914 / Time: 0h:59m:9s (0h:0m:2s left)
Optimizing NNI: done in 0.0251429 secs using 91.8% CPU
Optimizing NNI: done in 0.0291369 secs using 89.5% CPU
Optimizing NNI: done in 0.0232837 secs using 78.33% CPU
Optimizing NNI: done in 0.0231699 secs using 78.29% CPU
Optimizing NNI: done in 0.0289023 secs using 85.84% CPU
Optimizing NNI: done in 0.0259784 secs using 88.23% CPU
Optimizing NNI: done in 0.0282109 secs using 78.55% CPU
Optimizing NNI: done in 0.0235079 secs using 78.9% CPU
Optimizing NNI: done in 0.0306206 secs using 99.67% CPU
Optimizing NNI: done in 0.0320758 secs using 81.29% CPU
Iteration 160 / LogL: -2919.559 / Time: 0h:59m:9s (0h:0m:1s left)
Optimizing NNI: done in 0.0257977 secs using 72.73% CPU
Optimizing NNI: done in 0.0213869 secs using 90.19% CPU
Optimizing NNI: done in 0.0268658 secs using 92.44% CPU
Optimizing NNI: done in 0.0309782 secs using 89.94% CPU
Optimizing NNI: done in 0.0328777 secs using 99.64% CPU
Optimizing NNI: done in 0.0349315 secs using 85.48% CPU
Optimizing NNI: done in 0.0376829 secs using 94.42% CPU
UPDATE BEST LOG-LIKELIHOOD: -2919.559
Optimizing NNI: done in 0.0246445 secs using 92.12% CPU
Optimizing NNI: done in 0.022971 secs using 90.96% CPU
Optimizing NNI: done in 0.0257823 secs using 88.25% CPU
Iteration 170 / LogL: -2919.717 / Time: 0h:59m:10s (0h:0m:1s left)
Optimizing NNI: done in 0.0263742 secs using 88.67% CPU
Optimizing NNI: done in 0.0334567 secs using 87.57% CPU
Optimizing NNI: done in 0.0281857 secs using 85.71% CPU
Optimizing NNI: done in 0.0277547 secs using 92.52% CPU
Optimizing NNI: done in 0.029385 secs using 96.36% CPU
Optimizing NNI: done in 0.0316608 secs using 80.83% CPU
Optimizing NNI: done in 0.0179283 secs using 83.15% CPU
Optimizing NNI: done in 0.0191127 secs using 73.79% CPU
Optimizing NNI: done in 0.0303959 secs using 83.27% CPU
Optimizing NNI: done in 0.0277768 secs using 96.01% CPU
Iteration 180 / LogL: -2949.721 / Time: 0h:59m:10s (0h:0m:1s left)
Optimizing NNI: done in 0.0284643 secs using 89.62% CPU
Optimizing NNI: done in 0.0354759 secs using 88.62% CPU
Optimizing NNI: done in 0.0358967 secs using 91.45% CPU
Optimizing NNI: done in 0.0433225 secs using 85.87% CPU
Optimizing NNI: done in 0.0304934 secs using 93.18% CPU
Optimizing NNI: done in 0.0258582 secs using 90.94% CPU
Optimizing NNI: done in 0.0234173 secs using 91.12% CPU
Optimizing NNI: done in 0.0262361 secs using 92.27% CPU
Optimizing NNI: done in 0.0250952 secs using 99.55% CPU
Optimizing NNI: done in 0.0279792 secs using 85.49% CPU
Iteration 190 / LogL: -2919.579 / Time: 0h:59m:10s (0h:0m:0s left)
Optimizing NNI: done in 0.0261587 secs using 88.28% CPU
Optimizing NNI: done in 0.0344513 secs using 88.16% CPU
Optimizing NNI: done in 0.0285103 secs using 85.74% CPU
Optimizing NNI: done in 0.0264819 secs using 81.28% CPU
Optimizing NNI: done in 0.0233248 secs using 82.46% CPU
Optimizing NNI: done in 0.0279212 secs using 95.05% CPU
Optimizing NNI: done in 0.0290385 secs using 82.75% CPU
Optimizing NNI: done in 0.0242485 secs using 91.39% CPU
Optimizing NNI: done in 0.0252534 secs using 80.31% CPU
Optimizing NNI: done in 0.0235918 secs using 82.85% CPU
Iteration 200 / LogL: -2919.560 / Time: 0h:59m:11s (0h:0m:0s left)
Optimizing NNI: done in 0.024625 secs using 99.66% CPU
Optimizing NNI: done in 0.0271348 secs using 92.55% CPU
Optimizing NNI: done in 0.0295166 secs using 92.86% CPU
Optimizing NNI: done in 0.0283841 secs using 99.71% CPU
Optimizing NNI: done in 0.0221362 secs using 90.88% CPU
Optimizing NNI: done in 0.0368293 secs using 83.65% CPU
Optimizing NNI: done in 0.0250546 secs using 91.72% CPU
Optimizing NNI: done in 0.029051 secs using 89.47% CPU
UPDATE BEST LOG-LIKELIHOOD: -2919.559
Optimizing NNI: done in 0.0270054 secs using 92.31% CPU
Optimizing NNI: done in 0.0317288 secs using 90.47% CPU
UPDATE BEST LOG-LIKELIHOOD: -2919.559
Iteration 210 / LogL: -2919.559 / Time: 0h:59m:11s (0h:0m:0s left)
Optimizing NNI: done in 0.0278719 secs using 89.02% CPU
Optimizing NNI: done in 0.022285 secs using 86.39% CPU
Optimizing NNI: done in 0.0272436 secs using 84.8% CPU
Optimizing NNI: done in 0.0321586 secs using 90.74% CPU
Optimizing NNI: done in 0.025467 secs using 87.96% CPU
TREE SEARCH COMPLETED AFTER 215 ITERATIONS / Time: 0h:59m:11s

--------------------------------------------------------------------
|                    FINALIZING TREE SEARCH                        |
--------------------------------------------------------------------
Performs final model parameters optimization
Estimate model parameters (epsilon = 0.010)
1. Initial log-likelihood: -2919.559
Optimal log-likelihood: -2919.552
Rate parameters:  A-C: 1.00000  A-G: 6.03615  A-T: 1.00000  C-G: 1.00000  C-T: 6.03615  G-T: 1.00000
Base frequencies:  A: 0.250  C: 0.202  G: 0.266  T: 0.282
Site proportion and rates:  (0.821,0.076) (0.126,2.622) (0.053,11.446)
Parameters optimization took 1 rounds (0.007 sec)
BEST SCORE FOUND : -2919.552
Total tree length: 1.145

Total number of iterations: 215
CPU time used for tree search: 5.928 sec (0h:0m:5s)
Wall-clock time used for tree search: 6.796 sec (0h:0m:6s)
Total CPU time used: 3152.522 sec (0h:52m:32s)
Total wall-clock time used: 3551.471 sec (0h:59m:11s)

===> START BOOTSTRAP REPLICATE NUMBER 753

Creating bootstrap alignment (seed: 943852)...
Creating fast initial parsimony tree by random order stepwise addition...
0.002 seconds, parsimony score: 400 (based on 126 sites)

NOTE: 0 MB RAM (0 GB) is required!
Estimate model parameters (epsilon = 0.100)
1. Initial log-likelihood: -3089.290
2. Current log-likelihood: -2872.626
3. Current log-likelihood: -2831.247
4. Current log-likelihood: -2829.080
5. Current log-likelihood: -2828.111
6. Current log-likelihood: -2827.516
7. Current log-likelihood: -2827.254
Optimal log-likelihood: -2827.228
Rate parameters:  A-C: 1.00000  A-G: 3.50629  A-T: 1.00000  C-G: 1.00000  C-T: 3.50629  G-T: 1.00000
Base frequencies:  A: 0.191  C: 0.261  G: 0.261  T: 0.287
Site proportion and rates:  (0.550,0.159) (0.321,0.210) (0.129,6.563)
Parameters optimization took 7 rounds (0.052 sec)
Wrote distance file to... 
Computing ML distances based on estimated model parameters...
Calculating distance matrix: done in 0.004588 secs using 99.63% CPU
Computing ML distances took 0.004617 sec (of wall-clock time) 0.004601 sec (of CPU time)
Setting up auxiliary I and S matrices: done in 0.00013787 secs using 99.37% CPU
Constructing RapidNJ tree: done in 0.000364076 secs using 22.25% CPU
Computing RapidNJ tree took 0.000569 sec (of wall-clock time) 0.000311 sec (of CPU time)
Log-likelihood of RapidNJ tree: -2870.583
--------------------------------------------------------------------
|             INITIALIZING CANDIDATE TREE SET                      |
--------------------------------------------------------------------
Generating 98 parsimony trees... 0.333 second
Computing log-likelihood of 98 initial trees ... 0.105 seconds
Current best score: -2792.396

Do NNI search on 20 best initial trees
Optimizing NNI: done in 0.0171252 secs using 99.43% CPU
Estimate model parameters (epsilon = 0.100)
BETTER TREE FOUND at iteration 1: -2789.101
Optimizing NNI: done in 0.015519 secs using 73.94% CPU
Optimizing NNI: done in 0.0132844 secs using 77.87% CPU
Optimizing NNI: done in 0.0119967 secs using 74.77% CPU
Optimizing NNI: done in 0.0192419 secs using 89.43% CPU
Optimizing NNI: done in 0.0165186 secs using 93.69% CPU
Optimizing NNI: done in 0.0132588 secs using 92.94% CPU
Optimizing NNI: done in 0.0200879 secs using 84.79% CPU
BETTER TREE FOUND at iteration 8: -2789.101
Optimizing NNI: done in 0.0135433 secs using 70.67% CPU
Optimizing NNI: done in 0.0166695 secs using 99.63% CPU
Iteration 10 / LogL: -2802.630 / Time: 0h:59m:12s
Optimizing NNI: done in 0.0168953 secs using 82.11% CPU
Optimizing NNI: done in 0.0136446 secs using 92.44% CPU
Optimizing NNI: done in 0.0163077 secs using 75.52% CPU
Optimizing NNI: done in 0.022061 secs using 86.14% CPU
Optimizing NNI: done in 0.0140353 secs using 85.68% CPU
Optimizing NNI: done in 0.0133499 secs using 99.48% CPU
Optimizing NNI: done in 0.0169196 secs using 87.92% CPU
Optimizing NNI: done in 0.0164688 secs using 99.74% CPU
Optimizing NNI: done in 0.0195483 secs using 94.62% CPU
BETTER TREE FOUND at iteration 19: -2789.101
Optimizing NNI: done in 0.0182684 secs using 85.65% CPU
Iteration 20 / LogL: -2792.965 / Time: 0h:59m:12s
Finish initializing candidate tree set (20)
Current best tree score: -2789.101 / CPU time: 0.783
Number of iterations: 20
--------------------------------------------------------------------
|               OPTIMIZING CANDIDATE TREE SET                      |
--------------------------------------------------------------------
Optimizing NNI: done in 0.0207554 secs using 90.16% CPU
Optimizing NNI: done in 0.0209925 secs using 85.72% CPU
Estimate model parameters (epsilon = 0.100)
BETTER TREE FOUND at iteration 22: -2789.031
Optimizing NNI: done in 0.0222389 secs using 92.87% CPU
BETTER TREE FOUND at iteration 23: -2789.030
Optimizing NNI: done in 0.0261646 secs using 78.85% CPU
Optimizing NNI: done in 0.0266635 secs using 77.13% CPU
Optimizing NNI: done in 0.0226929 secs using 82.45% CPU
Optimizing NNI: done in 0.0236942 secs using 95.35% CPU
Optimizing NNI: done in 0.0223346 secs using 81.86% CPU
UPDATE BEST LOG-LIKELIHOOD: -2789.029
Optimizing NNI: done in 0.0235761 secs using 95.45% CPU
Optimizing NNI: done in 0.024997 secs using 91.82% CPU
Iteration 30 / LogL: -2816.761 / Time: 0h:59m:12s (0h:0m:3s left)
Optimizing NNI: done in 0.0185799 secs using 83.89% CPU
Optimizing NNI: done in 0.0201071 secs using 84.46% CPU
Optimizing NNI: done in 0.0225304 secs using 91.06% CPU
Optimizing NNI: done in 0.0269462 secs using 77.57% CPU
Optimizing NNI: done in 0.0220075 secs using 90.67% CPU
Optimizing NNI: done in 0.02374 secs using 95.47% CPU
Optimizing NNI: done in 0.0240613 secs using 95.56% CPU
Optimizing NNI: done in 0.0285007 secs using 92.78% CPU
Optimizing NNI: done in 0.0226866 secs using 77.96% CPU
Optimizing NNI: done in 0.0238434 secs using 82.74% CPU
Iteration 40 / LogL: -2790.969 / Time: 0h:59m:12s (0h:0m:2s left)
Optimizing NNI: done in 0.0202135 secs using 84.96% CPU
Optimizing NNI: done in 0.0241985 secs using 95.55% CPU
Optimizing NNI: done in 0.021571 secs using 90.51% CPU
Optimizing NNI: done in 0.0213434 secs using 90.44% CPU
Optimizing NNI: done in 0.0323514 secs using 84.31% CPU
Optimizing NNI: done in 0.0196994 secs using 84.52% CPU
Optimizing NNI: done in 0.0263708 secs using 96.02% CPU
Optimizing NNI: done in 0.0297463 secs using 89.68% CPU
Optimizing NNI: done in 0.0195048 secs using 94.55% CPU
Optimizing NNI: done in 0.0240962 secs using 91.54% CPU
Iteration 50 / LogL: -2789.061 / Time: 0h:59m:13s (0h:0m:2s left)
Optimizing NNI: done in 0.0279973 secs using 85.65% CPU
Optimizing NNI: done in 0.0240744 secs using 95.28% CPU
Optimizing NNI: done in 0.0207744 secs using 85.53% CPU
Optimizing NNI: done in 0.0213568 secs using 76.28% CPU
Optimizing NNI: done in 0.021241 secs using 85.65% CPU
Optimizing NNI: done in 0.0206834 secs using 90.01% CPU
Optimizing NNI: done in 0.0198051 secs using 89.81% CPU
Optimizing NNI: done in 0.0290899 secs using 89.65% CPU
Optimizing NNI: done in 0.0194113 secs using 84.22% CPU
Optimizing NNI: done in 0.0291194 secs using 92.93% CPU
Iteration 60 / LogL: -2789.030 / Time: 0h:59m:13s (0h:0m:1s left)
Optimizing NNI: done in 0.0266891 secs using 88.71% CPU
Optimizing NNI: done in 0.0227122 secs using 81.96% CPU
Optimizing NNI: done in 0.0229234 secs using 86.55% CPU
Optimizing NNI: done in 0.0219646 secs using 90.62% CPU
Optimizing NNI: done in 0.0232449 secs using 82.58% CPU
Optimizing NNI: done in 0.0258557 secs using 88.21% CPU
Optimizing NNI: done in 0.0215034 secs using 95.04% CPU
Optimizing NNI: done in 0.0242018 secs using 91.58% CPU
Optimizing NNI: done in 0.0203768 secs using 90.25% CPU
Optimizing NNI: done in 0.0222145 secs using 95.28% CPU
Iteration 70 / LogL: -2790.017 / Time: 0h:59m:13s (0h:0m:1s left)
Optimizing NNI: done in 0.023275 secs using 86.87% CPU
Optimizing NNI: done in 0.0249363 secs using 79.8% CPU
Optimizing NNI: done in 0.0296624 secs using 89.5% CPU
Optimizing NNI: done in 0.0196032 secs using 99.71% CPU
Optimizing NNI: done in 0.0185756 secs using 99.73% CPU
Optimizing NNI: done in 0.0260593 secs using 88.59% CPU
Estimate model parameters (epsilon = 0.100)
BETTER TREE FOUND at iteration 76: -2786.679
Optimizing NNI: done in 0.02589 secs using 87.99% CPU
Optimizing NNI: done in 0.0247545 secs using 87.89% CPU
Optimizing NNI: done in 0.0232479 secs using 99.47% CPU
Optimizing NNI: done in 0.0208507 secs using 90.21% CPU
Iteration 80 / LogL: -2798.895 / Time: 0h:59m:13s (0h:0m:2s left)
Optimizing NNI: done in 0.018905 secs using 94.45% CPU
Optimizing NNI: done in 0.0165184 secs using 93.49% CPU
Optimizing NNI: done in 0.0236533 secs using 95.56% CPU
Optimizing NNI: done in 0.0162237 secs using 93.65% CPU
Optimizing NNI: done in 0.0258639 secs using 84.38% CPU
UPDATE BEST LOG-LIKELIHOOD: -2786.673
Optimizing NNI: done in 0.0190554 secs using 78.91% CPU
Optimizing NNI: done in 0.019315 secs using 74.28% CPU
Optimizing NNI: done in 0.0243065 secs using 87.38% CPU
Optimizing NNI: done in 0.0177345 secs using 94.23% CPU
Optimizing NNI: done in 0.0192329 secs using 83.81% CPU
Iteration 90 / LogL: -2790.416 / Time: 0h:59m:14s (0h:0m:2s left)
Optimizing NNI: done in 0.0248173 secs using 95.78% CPU
Optimizing NNI: done in 0.019562 secs using 84.31% CPU
Optimizing NNI: done in 0.0203944 secs using 89.97% CPU
Optimizing NNI: done in 0.0172044 secs using 88.24% CPU
Optimizing NNI: done in 0.0192768 secs using 89.37% CPU
Optimizing NNI: done in 0.0181251 secs using 94.35% CPU
Optimizing NNI: done in 0.0196109 secs using 94.5% CPU
Optimizing NNI: done in 0.025171 secs using 87.93% CPU
Optimizing NNI: done in 0.0235599 secs using 91.14% CPU
Optimizing NNI: done in 0.0158114 secs using 74.47% CPU
Iteration 100 / LogL: -2786.673 / Time: 0h:59m:14s (0h:0m:2s left)
Optimizing NNI: done in 0.0203908 secs using 90.2% CPU
Optimizing NNI: done in 0.0237588 secs using 91.01% CPU
Optimizing NNI: done in 0.0261659 secs using 88.34% CPU
Optimizing NNI: done in 0.0169328 secs using 93.75% CPU
Optimizing NNI: done in 0.0158818 secs using 93.64% CPU
Optimizing NNI: done in 0.0203557 secs using 85.02% CPU
Optimizing NNI: done in 0.0196689 secs using 99.64% CPU
Optimizing NNI: done in 0.017055 secs using 99.69% CPU
Optimizing NNI: done in 0.0148733 secs using 99.71% CPU
BETTER TREE FOUND at iteration 109: -2786.673
Optimizing NNI: done in 0.0238291 secs using 78.62% CPU
Iteration 110 / LogL: -2786.674 / Time: 0h:59m:14s (0h:0m:2s left)
Optimizing NNI: done in 0.0194541 secs using 79.22% CPU
Optimizing NNI: done in 0.019607 secs using 84.46% CPU
Optimizing NNI: done in 0.022693 secs using 82.18% CPU
UPDATE BEST LOG-LIKELIHOOD: -2786.673
Optimizing NNI: done in 0.0150878 secs using 93.65% CPU
Optimizing NNI: done in 0.0245543 secs using 91.46% CPU
Optimizing NNI: done in 0.0198685 secs using 94.68% CPU
Optimizing NNI: done in 0.0158154 secs using 87.1% CPU
Optimizing NNI: done in 0.0229411 secs using 91.01% CPU
Optimizing NNI: done in 0.020883 secs using 90.17% CPU
Optimizing NNI: done in 0.0164965 secs using 87.66% CPU
Iteration 120 / LogL: -2786.673 / Time: 0h:59m:14s (0h:0m:2s left)
Optimizing NNI: done in 0.0218533 secs using 86.14% CPU
Optimizing NNI: done in 0.0281308 secs using 99.62% CPU
Optimizing NNI: done in 0.0178913 secs using 88.62% CPU
Optimizing NNI: done in 0.0253901 secs using 84.26% CPU
Optimizing NNI: done in 0.0180003 secs using 72.03% CPU
UPDATE BEST LOG-LIKELIHOOD: -2786.673
Optimizing NNI: done in 0.0174219 secs using 94.25% CPU
Optimizing NNI: done in 0.0228304 secs using 95.37% CPU
Optimizing NNI: done in 0.0284369 secs using 89.23% CPU
Optimizing NNI: done in 0.023598 secs using 95.51% CPU
Optimizing NNI: done in 0.0218266 secs using 86.11% CPU
Iteration 130 / LogL: -2786.673 / Time: 0h:59m:14s (0h:0m:2s left)
Optimizing NNI: done in 0.0210975 secs using 90.14% CPU
Optimizing NNI: done in 0.0226089 secs using 90.91% CPU
Optimizing NNI: done in 0.0184248 secs using 88.92% CPU
Optimizing NNI: done in 0.0203801 secs using 80.21% CPU
Optimizing NNI: done in 0.0177904 secs using 88.42% CPU
Optimizing NNI: done in 0.0206693 secs using 80.56% CPU
Optimizing NNI: done in 0.0164961 secs using 93.7% CPU
Optimizing NNI: done in 0.0158465 secs using 86.93% CPU
Optimizing NNI: done in 0.0207296 secs using 75.96% CPU
Optimizing NNI: done in 0.017713 secs using 83.04% CPU
Iteration 140 / LogL: -2786.673 / Time: 0h:59m:15s (0h:0m:1s left)
Optimizing NNI: done in 0.0230074 secs using 99.52% CPU
Optimizing NNI: done in 0.0253754 secs using 83.99% CPU
Optimizing NNI: done in 0.0158747 secs using 93.43% CPU
Optimizing NNI: done in 0.02265 secs using 91.29% CPU
Optimizing NNI: done in 0.0165181 secs using 75.89% CPU
Optimizing NNI: done in 0.0185723 secs using 88.77% CPU
Optimizing NNI: done in 0.0200638 secs using 94.74% CPU
Optimizing NNI: done in 0.0250128 secs using 90.66% CPU
Optimizing NNI: done in 0.0211019 secs using 94.94% CPU
Optimizing NNI: done in 0.0276273 secs using 92.51% CPU
Iteration 150 / LogL: -2793.608 / Time: 0h:59m:15s (0h:0m:1s left)
Optimizing NNI: done in 0.0175554 secs using 82.65% CPU
Optimizing NNI: done in 0.0261776 secs using 83.03% CPU
Optimizing NNI: done in 0.0231183 secs using 86.65% CPU
Optimizing NNI: done in 0.0188606 secs using 87.04% CPU
Optimizing NNI: done in 0.0239155 secs using 87.2% CPU
UPDATE BEST LOG-LIKELIHOOD: -2786.673
Optimizing NNI: done in 0.0177039 secs using 99.68% CPU
Optimizing NNI: done in 0.0204386 secs using 90% CPU
Optimizing NNI: done in 0.0239808 secs using 83.29% CPU
Optimizing NNI: done in 0.0212186 secs using 99.53% CPU
Optimizing NNI: done in 0.0177069 secs using 71.67% CPU
Iteration 160 / LogL: -2786.700 / Time: 0h:59m:15s (0h:0m:1s left)
Optimizing NNI: done in 0.0191677 secs using 84.21% CPU
Optimizing NNI: done in 0.0167562 secs using 76.36% CPU
Optimizing NNI: done in 0.0219678 secs using 95.22% CPU
Optimizing NNI: done in 0.0198123 secs using 84.89% CPU
Optimizing NNI: done in 0.0247917 secs using 91.75% CPU
Optimizing NNI: done in 0.0231445 secs using 82.65% CPU
Optimizing NNI: done in 0.0214951 secs using 95.01% CPU
Optimizing NNI: done in 0.0197969 secs using 89.57% CPU
Optimizing NNI: done in 0.0232747 secs using 95.32% CPU
Optimizing NNI: done in 0.0186085 secs using 99.72% CPU
Iteration 170 / LogL: -2790.120 / Time: 0h:59m:15s (0h:0m:0s left)
Optimizing NNI: done in 0.0284265 secs using 96.26% CPU
Optimizing NNI: done in 0.0159201 secs using 80.93% CPU
Optimizing NNI: done in 0.0191948 secs using 89.54% CPU
Optimizing NNI: done in 0.0171033 secs using 88.3% CPU
Optimizing NNI: done in 0.0220727 secs using 81.9% CPU
Optimizing NNI: done in 0.0206811 secs using 90.2% CPU
Optimizing NNI: done in 0.0276286 secs using 88.78% CPU
Optimizing NNI: done in 0.0219544 secs using 77.28% CPU
Optimizing NNI: done in 0.0233534 secs using 95.39% CPU
Optimizing NNI: done in 0.0186286 secs using 78.4% CPU
Iteration 180 / LogL: -2786.673 / Time: 0h:59m:15s (0h:0m:0s left)
Optimizing NNI: done in 0.0198762 secs using 79.87% CPU
Optimizing NNI: done in 0.0141083 secs using 92.54% CPU
Optimizing NNI: done in 0.0261639 secs using 84.46% CPU
Optimizing NNI: done in 0.0159032 secs using 75.21% CPU
Optimizing NNI: done in 0.0187552 secs using 89% CPU
Optimizing NNI: done in 0.0158251 secs using 93.9% CPU
Optimizing NNI: done in 0.0230887 secs using 91.05% CPU
Optimizing NNI: done in 0.0236577 secs using 86.98% CPU
Optimizing NNI: done in 0.0227778 secs using 95.42% CPU
Optimizing NNI: done in 0.0209987 secs using 85.73% CPU
Iteration 190 / LogL: -2802.335 / Time: 0h:59m:16s (0h:0m:0s left)
Optimizing NNI: done in 0.0193472 secs using 95% CPU
Optimizing NNI: done in 0.0221043 secs using 91.18% CPU
Optimizing NNI: done in 0.0169442 secs using 87.83% CPU
Optimizing NNI: done in 0.0220802 secs using 90.93% CPU
Optimizing NNI: done in 0.0224984 secs using 81.63% CPU
Optimizing NNI: done in 0.015596 secs using 93.44% CPU
Optimizing NNI: done in 0.0171498 secs using 93.97% CPU
Optimizing NNI: done in 0.0184346 secs using 72.73% CPU
Optimizing NNI: done in 0.0218524 secs using 81.74% CPU
Optimizing NNI: done in 0.0182811 secs using 99.69% CPU
Iteration 200 / LogL: -2823.986 / Time: 0h:59m:16s (0h:0m:0s left)
Optimizing NNI: done in 0.0211954 secs using 90.28% CPU
Optimizing NNI: done in 0.0248904 secs using 99.72% CPU
Optimizing NNI: done in 0.0225047 secs using 90.93% CPU
Optimizing NNI: done in 0.014304 secs using 79.01% CPU
Optimizing NNI: done in 0.0211817 secs using 99.53% CPU
Optimizing NNI: done in 0.0151023 secs using 80.48% CPU
Optimizing NNI: done in 0.0239544 secs using 91.44% CPU
Optimizing NNI: done in 0.0155416 secs using 80.53% CPU
Optimizing NNI: done in 0.0238218 secs using 91.29% CPU
Optimizing NNI: done in 0.0218762 secs using 86.02% CPU
Iteration 210 / LogL: -2791.044 / Time: 0h:59m:16s (0h:0m:-1s left)
TREE SEARCH COMPLETED AFTER 210 ITERATIONS / Time: 0h:59m:16s

--------------------------------------------------------------------
|                    FINALIZING TREE SEARCH                        |
--------------------------------------------------------------------
Performs final model parameters optimization
Estimate model parameters (epsilon = 0.010)
1. Initial log-likelihood: -2786.673
2. Current log-likelihood: -2786.636
3. Current log-likelihood: -2786.582
4. Current log-likelihood: -2786.545
5. Current log-likelihood: -2786.517
6. Current log-likelihood: -2786.496
7. Current log-likelihood: -2786.484
8. Current log-likelihood: -2786.474
Optimal log-likelihood: -2786.460
Rate parameters:  A-C: 1.00000  A-G: 3.54479  A-T: 1.00000  C-G: 1.00000  C-T: 3.54479  G-T: 1.00000
Base frequencies:  A: 0.191  C: 0.261  G: 0.261  T: 0.287
Site proportion and rates:  (0.558,0.132) (0.306,0.176) (0.137,6.394)
Parameters optimization took 8 rounds (0.050 sec)
BEST SCORE FOUND : -2786.460
Total tree length: 0.805

Total number of iterations: 210
CPU time used for tree search: 4.321 sec (0h:0m:4s)
Wall-clock time used for tree search: 5.007 sec (0h:0m:5s)
Total CPU time used: 3156.970 sec (0h:52m:36s)
Total wall-clock time used: 3556.606 sec (0h:59m:16s)

===> START BOOTSTRAP REPLICATE NUMBER 754

Creating bootstrap alignment (seed: 943853)...
Creating fast initial parsimony tree by random order stepwise addition...
0.003 seconds, parsimony score: 456 (based on 136 sites)

NOTE: 0 MB RAM (0 GB) is required!
Estimate model parameters (epsilon = 0.100)
1. Initial log-likelihood: -3372.507
2. Current log-likelihood: -3079.952
3. Current log-likelihood: -3045.621
4. Current log-likelihood: -3042.817
5. Current log-likelihood: -3041.568
6. Current log-likelihood: -3040.888
7. Current log-likelihood: -3040.737
Optimal log-likelihood: -3040.725
Rate parameters:  A-C: 1.00000  A-G: 4.42740  A-T: 1.00000  C-G: 1.00000  C-T: 4.42740  G-T: 1.00000
Base frequencies:  A: 0.216  C: 0.238  G: 0.275  T: 0.272
Site proportion and rates:  (0.561,0.158) (0.306,0.199) (0.133,6.392)
Parameters optimization took 7 rounds (0.053 sec)
Wrote distance file to... 
Computing ML distances based on estimated model parameters...
Calculating distance matrix: done in 0.00531199 secs using 98.14% CPU
Computing ML distances took 0.005342 sec (of wall-clock time) 0.005243 sec (of CPU time)
Setting up auxiliary I and S matrices: done in 0.000136037 secs using 111.7% CPU
Constructing RapidNJ tree: done in 0.000344028 secs using 114.5% CPU
Computing RapidNJ tree took 0.000544 sec (of wall-clock time) 0.000604 sec (of CPU time)
Log-likelihood of RapidNJ tree: -3107.632
--------------------------------------------------------------------
|             INITIALIZING CANDIDATE TREE SET                      |
--------------------------------------------------------------------
Generating 98 parsimony trees... 0.333 second
Computing log-likelihood of 98 initial trees ... 0.108 seconds
Current best score: -3028.554

Do NNI search on 20 best initial trees
Optimizing NNI: done in 0.0188571 secs using 83.36% CPU
Estimate model parameters (epsilon = 0.100)
BETTER TREE FOUND at iteration 1: -3012.566
Optimizing NNI: done in 0.0210093 secs using 81.13% CPU
Optimizing NNI: done in 0.020094 secs using 84.8% CPU
Optimizing NNI: done in 0.0192431 secs using 94.81% CPU
Optimizing NNI: done in 0.0219424 secs using 81.56% CPU
Optimizing NNI: done in 0.0177905 secs using 99.68% CPU
Optimizing NNI: done in 0.017787 secs using 77.25% CPU
Optimizing NNI: done in 0.0203887 secs using 87.05% CPU
Optimizing NNI: done in 0.0205867 secs using 85.38% CPU
Optimizing NNI: done in 0.0182653 secs using 83.76% CPU
Iteration 10 / LogL: -3030.682 / Time: 0h:59m:17s
Optimizing NNI: done in 0.0190469 secs using 89.24% CPU
Optimizing NNI: done in 0.0184847 secs using 88.99% CPU
Optimizing NNI: done in 0.0180599 secs using 77.61% CPU
Optimizing NNI: done in 0.0218294 secs using 90.48% CPU
Optimizing NNI: done in 0.0240386 secs using 87.34% CPU
Optimizing NNI: done in 0.0189684 secs using 89.32% CPU
Optimizing NNI: done in 0.0162525 secs using 81.15% CPU
Optimizing NNI: done in 0.0176133 secs using 94.09% CPU
Optimizing NNI: done in 0.0125181 secs using 84.41% CPU
Optimizing NNI: done in 0.0175319 secs using 88.59% CPU
Iteration 20 / LogL: -3026.970 / Time: 0h:59m:17s
Finish initializing candidate tree set (19)
Current best tree score: -3012.566 / CPU time: 0.847
Number of iterations: 20
--------------------------------------------------------------------
|               OPTIMIZING CANDIDATE TREE SET                      |
--------------------------------------------------------------------
Optimizing NNI: done in 0.0278983 secs using 92.47% CPU
Optimizing NNI: done in 0.0273794 secs using 88.81% CPU
Optimizing NNI: done in 0.02891 secs using 85.78% CPU
Optimizing NNI: done in 0.0198168 secs using 68.2% CPU
Optimizing NNI: done in 0.0244654 secs using 87.39% CPU
Optimizing NNI: done in 0.0248203 secs using 79.54% CPU
Optimizing NNI: done in 0.0283189 secs using 82.26% CPU
Optimizing NNI: done in 0.0247273 secs using 91.75% CPU
Estimate model parameters (epsilon = 0.100)
BETTER TREE FOUND at iteration 28: -3012.090
Optimizing NNI: done in 0.0321203 secs using 93.39% CPU
Optimizing NNI: done in 0.0258211 secs using 76.83% CPU
BETTER TREE FOUND at iteration 30: -3012.090
Iteration 30 / LogL: -3012.090 / Time: 0h:59m:17s (0h:0m:4s left)
Optimizing NNI: done in 0.0261202 secs using 80.46% CPU
BETTER TREE FOUND at iteration 31: -3012.089
Optimizing NNI: done in 0.0312859 secs using 96.37% CPU
Optimizing NNI: done in 0.0282958 secs using 82.1% CPU
Optimizing NNI: done in 0.0290097 secs using 89.45% CPU
Optimizing NNI: done in 0.0226902 secs using 86.3% CPU
Optimizing NNI: done in 0.0242387 secs using 83.23% CPU
Optimizing NNI: done in 0.0250669 secs using 87.71% CPU
Optimizing NNI: done in 0.0261511 secs using 95.94% CPU
Optimizing NNI: done in 0.0187228 secs using 83.73% CPU
Optimizing NNI: done in 0.0218132 secs using 77.21% CPU
Iteration 40 / LogL: -3012.527 / Time: 0h:59m:18s (0h:0m:3s left)
Optimizing NNI: done in 0.0240052 secs using 87.27% CPU
Optimizing NNI: done in 0.0188261 secs using 89.43% CPU
Optimizing NNI: done in 0.026667 secs using 92.04% CPU
Optimizing NNI: done in 0.0291316 secs using 89.5% CPU
Optimizing NNI: done in 0.0261444 secs using 88.51% CPU
Optimizing NNI: done in 0.0256778 secs using 87.84% CPU
Optimizing NNI: done in 0.0244615 secs using 91.57% CPU
Optimizing NNI: done in 0.0249943 secs using 91.88% CPU
Optimizing NNI: done in 0.0239204 secs using 82.98% CPU
Optimizing NNI: done in 0.0272719 secs using 85.33% CPU
Iteration 50 / LogL: -3022.519 / Time: 0h:59m:18s (0h:0m:2s left)
Optimizing NNI: done in 0.0266676 secs using 96.08% CPU
UPDATE BEST LOG-LIKELIHOOD: -3012.088
Optimizing NNI: done in 0.0305744 secs using 83.56% CPU
Optimizing NNI: done in 0.0273369 secs using 85.43% CPU
Optimizing NNI: done in 0.0270353 secs using 81.28% CPU
Optimizing NNI: done in 0.020027 secs using 84.91% CPU
Optimizing NNI: done in 0.035777 secs using 94.07% CPU
Optimizing NNI: done in 0.0176169 secs using 77.23% CPU
Optimizing NNI: done in 0.0225763 secs using 91.11% CPU
Optimizing NNI: done in 0.0233607 secs using 95.25% CPU
Optimizing NNI: done in 0.0209322 secs using 90.3% CPU
Iteration 60 / LogL: -3019.862 / Time: 0h:59m:18s (0h:0m:2s left)
Optimizing NNI: done in 0.0268336 secs using 84.76% CPU
Optimizing NNI: done in 0.0257923 secs using 92% CPU
Optimizing NNI: done in 0.0235329 secs using 86.92% CPU
Optimizing NNI: done in 0.0250798 secs using 79.84% CPU
Optimizing NNI: done in 0.0312844 secs using 87.02% CPU
Optimizing NNI: done in 0.0240687 secs using 87.3% CPU
Optimizing NNI: done in 0.0246451 secs using 91.67% CPU
Optimizing NNI: done in 0.0214438 secs using 81.07% CPU
Optimizing NNI: done in 0.0338004 secs using 87.17% CPU
Optimizing NNI: done in 0.0266066 secs using 99.49% CPU
Iteration 70 / LogL: -3017.109 / Time: 0h:59m:18s (0h:0m:1s left)
Optimizing NNI: done in 0.0329053 secs using 84.72% CPU
Optimizing NNI: done in 0.0246039 secs using 83.71% CPU
Optimizing NNI: done in 0.0313137 secs using 90.17% CPU
Optimizing NNI: done in 0.0205434 secs using 89.89% CPU
Optimizing NNI: done in 0.0233716 secs using 82.65% CPU
Optimizing NNI: done in 0.0231323 secs using 91.05% CPU
Optimizing NNI: done in 0.0229238 secs using 86.75% CPU
Optimizing NNI: done in 0.02059 secs using 91.96% CPU
Optimizing NNI: done in 0.0274804 secs using 84.84% CPU
Optimizing NNI: done in 0.019941 secs using 84.75% CPU
Iteration 80 / LogL: -3012.089 / Time: 0h:59m:19s (0h:0m:1s left)
Optimizing NNI: done in 0.0275241 secs using 96.09% CPU
Optimizing NNI: done in 0.024503 secs using 83.65% CPU
Optimizing NNI: done in 0.0166327 secs using 81.52% CPU
Optimizing NNI: done in 0.0259954 secs using 88.38% CPU
Optimizing NNI: done in 0.0319267 secs using 99.56% CPU
Optimizing NNI: done in 0.0281812 secs using 82.21% CPU
Optimizing NNI: done in 0.0229427 secs using 77.88% CPU
Optimizing NNI: done in 0.0266352 secs using 92.19% CPU
Optimizing NNI: done in 0.0215955 secs using 99.72% CPU
Optimizing NNI: done in 0.018748 secs using 89.27% CPU
Iteration 90 / LogL: -3023.973 / Time: 0h:59m:19s (0h:0m:1s left)
Optimizing NNI: done in 0.0222632 secs using 77.38% CPU
Optimizing NNI: done in 0.0275858 secs using 81.54% CPU
Optimizing NNI: done in 0.0210345 secs using 95.03% CPU
Optimizing NNI: done in 0.0198708 secs using 94.95% CPU
Optimizing NNI: done in 0.0266938 secs using 88.53% CPU
Optimizing NNI: done in 0.0221555 secs using 86.48% CPU
Optimizing NNI: done in 0.020927 secs using 85.47% CPU
Optimizing NNI: done in 0.0220551 secs using 90.82% CPU
Optimizing NNI: done in 0.0230466 secs using 86.7% CPU
Optimizing NNI: done in 0.0218823 secs using 99.7% CPU
Iteration 100 / LogL: -3016.808 / Time: 0h:59m:19s (0h:0m:0s left)
Optimizing NNI: done in 0.0256517 secs using 88.12% CPU
Optimizing NNI: done in 0.0275954 secs using 92.57% CPU
Optimizing NNI: done in 0.0208926 secs using 94.81% CPU
Optimizing NNI: done in 0.0239911 secs using 83.28% CPU
Optimizing NNI: done in 0.0230268 secs using 91.01% CPU
Optimizing NNI: done in 0.0210193 secs using 85.5% CPU
Optimizing NNI: done in 0.0265146 secs using 73.49% CPU
Optimizing NNI: done in 0.0241541 secs using 91.43% CPU
Optimizing NNI: done in 0.0273513 secs using 85.2% CPU
Optimizing NNI: done in 0.0229246 secs using 90.95% CPU
Iteration 110 / LogL: -3012.090 / Time: 0h:59m:19s (0h:0m:0s left)
Optimizing NNI: done in 0.0199383 secs using 89.76% CPU
Optimizing NNI: done in 0.0300323 secs using 99.73% CPU
Optimizing NNI: done in 0.0258593 secs using 81.31% CPU
Optimizing NNI: done in 0.0231675 secs using 77.79% CPU
Optimizing NNI: done in 0.0203146 secs using 94.78% CPU
Optimizing NNI: done in 0.0215266 secs using 81.37% CPU
Optimizing NNI: done in 0.0194957 secs using 99.74% CPU
Optimizing NNI: done in 0.0288941 secs using 86.13% CPU
Optimizing NNI: done in 0.0255579 secs using 87.95% CPU
Optimizing NNI: done in 0.0267749 secs using 88.55% CPU
Iteration 120 / LogL: -3012.089 / Time: 0h:59m:20s (0h:0m:0s left)
Optimizing NNI: done in 0.018242 secs using 88.95% CPU
Optimizing NNI: done in 0.0248662 secs using 99.64% CPU
Optimizing NNI: done in 0.0251553 secs using 87.79% CPU
Optimizing NNI: done in 0.0239873 secs using 87.43% CPU
Optimizing NNI: done in 0.0235586 secs using 86.86% CPU
Optimizing NNI: done in 0.0212958 secs using 90.46% CPU
Optimizing NNI: done in 0.0250966 secs using 95.67% CPU
Optimizing NNI: done in 0.0216876 secs using 95.09% CPU
Optimizing NNI: done in 0.0305125 secs using 67.04% CPU
Optimizing NNI: done in 0.017366 secs using 82.47% CPU
Iteration 130 / LogL: -3015.350 / Time: 0h:59m:20s (0h:0m:0s left)
Optimizing NNI: done in 0.027892 secs using 78.45% CPU
Optimizing NNI: done in 0.025487 secs using 83.84% CPU
TREE SEARCH COMPLETED AFTER 132 ITERATIONS / Time: 0h:59m:20s

--------------------------------------------------------------------
|                    FINALIZING TREE SEARCH                        |
--------------------------------------------------------------------
Performs final model parameters optimization
Estimate model parameters (epsilon = 0.010)
1. Initial log-likelihood: -3012.088
2. Current log-likelihood: -3012.070
3. Current log-likelihood: -3012.042
4. Current log-likelihood: -3011.999
5. Current log-likelihood: -3011.945
6. Current log-likelihood: -3011.875
7. Current log-likelihood: -3011.785
8. Current log-likelihood: -3011.669
9. Current log-likelihood: -3011.522
10. Current log-likelihood: -3011.338
11. Current log-likelihood: -3011.108
12. Current log-likelihood: -3010.826
13. Current log-likelihood: -3010.575
14. Current log-likelihood: -3010.381
15. Current log-likelihood: -3010.169
16. Current log-likelihood: -3009.912
17. Current log-likelihood: -3009.600
18. Current log-likelihood: -3009.208
19. Current log-likelihood: -3008.706
20. Current log-likelihood: -3008.072
21. Current log-likelihood: -3007.248
22. Current log-likelihood: -3006.166
23. Current log-likelihood: -3004.765
24. Current log-likelihood: -3002.951
25. Current log-likelihood: -3000.664
26. Current log-likelihood: -2997.975
27. Current log-likelihood: -2995.414
28. Current log-likelihood: -2993.732
29. Current log-likelihood: -2992.913
30. Current log-likelihood: -2992.448
31. Current log-likelihood: -2992.119
32. Current log-likelihood: -2991.867
33. Current log-likelihood: -2991.672
34. Current log-likelihood: -2991.522
35. Current log-likelihood: -2991.415
36. Current log-likelihood: -2991.328
37. Current log-likelihood: -2991.287
Optimal log-likelihood: -2991.280
Rate parameters:  A-C: 1.00000  A-G: 4.63678  A-T: 1.00000  C-G: 1.00000  C-T: 4.63678  G-T: 1.00000
Base frequencies:  A: 0.216  C: 0.238  G: 0.275  T: 0.272
Site proportion and rates:  (0.822,0.091) (0.119,2.639) (0.059,10.294)
Parameters optimization took 37 rounds (0.263 sec)
BEST SCORE FOUND : -2991.280
Total tree length: 1.077

Total number of iterations: 132
CPU time used for tree search: 3.133 sec (0h:0m:3s)
Wall-clock time used for tree search: 3.704 sec (0h:0m:3s)
Total CPU time used: 3160.435 sec (0h:52m:40s)
Total wall-clock time used: 3560.651 sec (0h:59m:20s)

===> START BOOTSTRAP REPLICATE NUMBER 755

Creating bootstrap alignment (seed: 943854)...
Creating fast initial parsimony tree by random order stepwise addition...
0.003 seconds, parsimony score: 396 (based on 132 sites)

NOTE: 0 MB RAM (0 GB) is required!
Estimate model parameters (epsilon = 0.100)
1. Initial log-likelihood: -3083.844
2. Current log-likelihood: -2870.498
3. Current log-likelihood: -2830.949
4. Current log-likelihood: -2829.320
5. Current log-likelihood: -2828.638
6. Current log-likelihood: -2828.284
7. Current log-likelihood: -2828.093
Optimal log-likelihood: -2827.968
Rate parameters:  A-C: 1.00000  A-G: 3.38912  A-T: 1.00000  C-G: 1.00000  C-T: 3.38912  G-T: 1.00000
Base frequencies:  A: 0.228  C: 0.257  G: 0.274  T: 0.241
Site proportion and rates:  (0.549,0.167) (0.333,0.226) (0.118,7.057)
Parameters optimization took 7 rounds (0.052 sec)
Wrote distance file to... 
Computing ML distances based on estimated model parameters...
Calculating distance matrix: done in 0.00484214 secs using 98.51% CPU
Computing ML distances took 0.004872 sec (of wall-clock time) 0.004800 sec (of CPU time)
Setting up auxiliary I and S matrices: done in 0.000132821 secs using 128% CPU
Constructing RapidNJ tree: done in 0.000336464 secs using 99.56% CPU
Computing RapidNJ tree took 0.000529 sec (of wall-clock time) 0.000566 sec (of CPU time)
Log-likelihood of RapidNJ tree: -2864.481
--------------------------------------------------------------------
|             INITIALIZING CANDIDATE TREE SET                      |
--------------------------------------------------------------------
Generating 98 parsimony trees... 0.332 second
Computing log-likelihood of 98 initial trees ... 0.107 seconds
Current best score: -2825.636

Do NNI search on 20 best initial trees
Optimizing NNI: done in 0.0173361 secs using 87.97% CPU
Estimate model parameters (epsilon = 0.100)
BETTER TREE FOUND at iteration 1: -2821.939
Optimizing NNI: done in 0.0140669 secs using 78.4% CPU
Optimizing NNI: done in 0.0188671 secs using 89.02% CPU
Estimate model parameters (epsilon = 0.100)
BETTER TREE FOUND at iteration 3: -2816.829
Optimizing NNI: done in 0.0156454 secs using 93.57% CPU
Optimizing NNI: done in 0.013894 secs using 85.17% CPU
Optimizing NNI: done in 0.0184164 secs using 83.64% CPU
Optimizing NNI: done in 0.0136515 secs using 92.29% CPU
Optimizing NNI: done in 0.0153023 secs using 80.29% CPU
Optimizing NNI: done in 0.0166187 secs using 93.66% CPU
Optimizing NNI: done in 0.0172393 secs using 93.86% CPU
Iteration 10 / LogL: -2823.250 / Time: 0h:59m:21s
Optimizing NNI: done in 0.0185182 secs using 83.67% CPU
Optimizing NNI: done in 0.016239 secs using 81.53% CPU
Optimizing NNI: done in 0.0187313 secs using 89.26% CPU
Optimizing NNI: done in 0.0173407 secs using 82.46% CPU
Optimizing NNI: done in 0.0188024 secs using 84.03% CPU
Optimizing NNI: done in 0.0172317 secs using 93.9% CPU
Estimate model parameters (epsilon = 0.100)
BETTER TREE FOUND at iteration 16: -2814.993
Optimizing NNI: done in 0.0215403 secs using 85.94% CPU
Optimizing NNI: done in 0.0226639 secs using 90.92% CPU
Optimizing NNI: done in 0.0157426 secs using 80.64% CPU
Optimizing NNI: done in 0.0170176 secs using 88.45% CPU
Iteration 20 / LogL: -2823.277 / Time: 0h:59m:21s
Finish initializing candidate tree set (18)
Current best tree score: -2814.993 / CPU time: 0.818
Number of iterations: 20
--------------------------------------------------------------------
|               OPTIMIZING CANDIDATE TREE SET                      |
--------------------------------------------------------------------
Optimizing NNI: done in 0.024797 secs using 87.72% CPU
Optimizing NNI: done in 0.0184841 secs using 94.23% CPU
Optimizing NNI: done in 0.0264096 secs using 92.13% CPU
Estimate model parameters (epsilon = 0.100)
BETTER TREE FOUND at iteration 23: -2814.719
Optimizing NNI: done in 0.0346169 secs using 91.04% CPU
Estimate model parameters (epsilon = 0.100)
BETTER TREE FOUND at iteration 24: -2814.478
Optimizing NNI: done in 0.0208386 secs using 99.69% CPU
Optimizing NNI: done in 0.0219815 secs using 72.77% CPU
Optimizing NNI: done in 0.0251342 secs using 91.54% CPU
Optimizing NNI: done in 0.0214635 secs using 99.71% CPU
Optimizing NNI: done in 0.0238856 secs using 91.83% CPU
Optimizing NNI: done in 0.0199853 secs using 89.72% CPU
Iteration 30 / LogL: -2814.558 / Time: 0h:59m:21s (0h:0m:3s left)
Optimizing NNI: done in 0.0179399 secs using 93.96% CPU
Optimizing NNI: done in 0.0215238 secs using 90.55% CPU
Optimizing NNI: done in 0.0211472 secs using 80.87% CPU
Optimizing NNI: done in 0.0252527 secs using 85.27% CPU
Optimizing NNI: done in 0.0208001 secs using 94.39% CPU
Optimizing NNI: done in 0.02424 secs using 83.14% CPU
Optimizing NNI: done in 0.0184166 secs using 78.06% CPU
Optimizing NNI: done in 0.0196672 secs using 94.98% CPU
Optimizing NNI: done in 0.0249843 secs using 83.68% CPU
Optimizing NNI: done in 0.0254604 secs using 84.03% CPU
Iteration 40 / LogL: -2819.509 / Time: 0h:59m:22s (0h:0m:2s left)
Optimizing NNI: done in 0.0253271 secs using 72.23% CPU
Optimizing NNI: done in 0.0190986 secs using 84% CPU
Optimizing NNI: done in 0.0187816 secs using 83.82% CPU
Optimizing NNI: done in 0.0222478 secs using 77.46% CPU
Optimizing NNI: done in 0.0268839 secs using 88.6% CPU
Optimizing NNI: done in 0.0255422 secs using 88.41% CPU
Optimizing NNI: done in 0.0155892 secs using 93.31% CPU
Optimizing NNI: done in 0.021871 secs using 95.2% CPU
Optimizing NNI: done in 0.0219051 secs using 95.12% CPU
Optimizing NNI: done in 0.0204735 secs using 85.1% CPU
Iteration 50 / LogL: -2818.745 / Time: 0h:59m:22s (0h:0m:2s left)
Optimizing NNI: done in 0.022256 secs using 90.93% CPU
Optimizing NNI: done in 0.020919 secs using 90.44% CPU
Optimizing NNI: done in 0.0216026 secs using 81.43% CPU
Optimizing NNI: done in 0.0193308 secs using 84.24% CPU
Optimizing NNI: done in 0.0174332 secs using 76.76% CPU
Optimizing NNI: done in 0.0303115 secs using 83.29% CPU
Optimizing NNI: done in 0.0228355 secs using 82.52% CPU
Optimizing NNI: done in 0.0214185 secs using 76.42% CPU
Optimizing NNI: done in 0.0283568 secs using 89.23% CPU
Optimizing NNI: done in 0.0257232 secs using 84.36% CPU
Iteration 60 / LogL: -2814.561 / Time: 0h:59m:22s (0h:0m:1s left)
Optimizing NNI: done in 0.0200644 secs using 89.84% CPU
Optimizing NNI: done in 0.0222132 secs using 92% CPU
Optimizing NNI: done in 0.0235571 secs using 95.52% CPU
Optimizing NNI: done in 0.0222358 secs using 77.29% CPU
Optimizing NNI: done in 0.0236511 secs using 70.28% CPU
Optimizing NNI: done in 0.0171107 secs using 82.36% CPU
Optimizing NNI: done in 0.01953 secs using 94.52% CPU
Optimizing NNI: done in 0.0253042 secs using 83.97% CPU
Optimizing NNI: done in 0.0223435 secs using 99.68% CPU
Optimizing NNI: done in 0.016556 secs using 87.83% CPU
Iteration 70 / LogL: -2814.483 / Time: 0h:59m:22s (0h:0m:1s left)
Optimizing NNI: done in 0.025218 secs using 75.89% CPU
Optimizing NNI: done in 0.0255415 secs using 91.51% CPU
Optimizing NNI: done in 0.0185426 secs using 89.28% CPU
Optimizing NNI: done in 0.0250066 secs using 95.88% CPU
Optimizing NNI: done in 0.0247729 secs using 91.77% CPU
Optimizing NNI: done in 0.0201689 secs using 89.92% CPU
Optimizing NNI: done in 0.0258401 secs using 87.96% CPU
Optimizing NNI: done in 0.0181232 secs using 88.86% CPU
Optimizing NNI: done in 0.0270518 secs using 81.37% CPU
Optimizing NNI: done in 0.0175022 secs using 99.62% CPU
Iteration 80 / LogL: -2815.218 / Time: 0h:59m:22s (0h:0m:1s left)
Optimizing NNI: done in 0.0208885 secs using 94.85% CPU
Optimizing NNI: done in 0.0243216 secs using 99.74% CPU
Optimizing NNI: done in 0.0307745 secs using 83.56% CPU
Optimizing NNI: done in 0.0206416 secs using 80.43% CPU
Optimizing NNI: done in 0.0201976 secs using 99.71% CPU
Optimizing NNI: done in 0.0222083 secs using 72.74% CPU
Optimizing NNI: done in 0.0243086 secs using 87.41% CPU
Optimizing NNI: done in 0.0205934 secs using 99.68% CPU
Optimizing NNI: done in 0.0188118 secs using 90.19% CPU
UPDATE BEST LOG-LIKELIHOOD: -2814.478
Optimizing NNI: done in 0.0281878 secs using 99.36% CPU
Iteration 90 / LogL: -2843.356 / Time: 0h:59m:23s (0h:0m:0s left)
Optimizing NNI: done in 0.0226083 secs using 83.73% CPU
Optimizing NNI: done in 0.020787 secs using 94.47% CPU
Optimizing NNI: done in 0.0198546 secs using 89.94% CPU
Optimizing NNI: done in 0.0259551 secs using 88.13% CPU
Optimizing NNI: done in 0.0252651 secs using 95.68% CPU
Optimizing NNI: done in 0.024375 secs using 79.47% CPU
Optimizing NNI: done in 0.0169773 secs using 87.83% CPU
Optimizing NNI: done in 0.0288147 secs using 82.39% CPU
Optimizing NNI: done in 0.0192592 secs using 84.47% CPU
Optimizing NNI: done in 0.0161207 secs using 81.07% CPU
Iteration 100 / LogL: -2814.887 / Time: 0h:59m:23s (0h:0m:0s left)
Optimizing NNI: done in 0.0178245 secs using 82.84% CPU
Optimizing NNI: done in 0.0259086 secs using 88.2% CPU
Optimizing NNI: done in 0.0226529 secs using 73.39% CPU
Optimizing NNI: done in 0.0239666 secs using 83.05% CPU
Optimizing NNI: done in 0.0220483 secs using 86.18% CPU
Optimizing NNI: done in 0.0199988 secs using 89.89% CPU
Optimizing NNI: done in 0.0237992 secs using 83.08% CPU
Optimizing NNI: done in 0.019173 secs using 84.25% CPU
Optimizing NNI: done in 0.0225302 secs using 90.7% CPU
Optimizing NNI: done in 0.0184348 secs using 94.29% CPU
Iteration 110 / LogL: -2824.218 / Time: 0h:59m:23s (0h:0m:0s left)
Optimizing NNI: done in 0.02457 secs using 87.46% CPU
Optimizing NNI: done in 0.0247065 secs using 91.6% CPU
Optimizing NNI: done in 0.0204356 secs using 90.32% CPU
Optimizing NNI: done in 0.0273372 secs using 84.92% CPU
Optimizing NNI: done in 0.0246962 secs using 91.67% CPU
Optimizing NNI: done in 0.0223244 secs using 95.25% CPU
Optimizing NNI: done in 0.0183777 secs using 83.41% CPU
Optimizing NNI: done in 0.0180894 secs using 83.34% CPU
Optimizing NNI: done in 0.0264985 secs using 88.36% CPU
Optimizing NNI: done in 0.0236705 secs using 87.27% CPU
Iteration 120 / LogL: -2814.589 / Time: 0h:59m:23s (0h:0m:0s left)
Optimizing NNI: done in 0.0263932 secs using 86.86% CPU
Optimizing NNI: done in 0.02412 secs using 86.83% CPU
Optimizing NNI: done in 0.0183379 secs using 94.59% CPU
Optimizing NNI: done in 0.0196743 secs using 89.77% CPU
Optimizing NNI: done in 0.0248856 secs using 87.58% CPU
TREE SEARCH COMPLETED AFTER 125 ITERATIONS / Time: 0h:59m:24s

--------------------------------------------------------------------
|                    FINALIZING TREE SEARCH                        |
--------------------------------------------------------------------
Performs final model parameters optimization
Estimate model parameters (epsilon = 0.010)
1. Initial log-likelihood: -2814.478
Optimal log-likelihood: -2814.468
Rate parameters:  A-C: 1.00000  A-G: 3.55565  A-T: 1.00000  C-G: 1.00000  C-T: 3.55565  G-T: 1.00000
Base frequencies:  A: 0.228  C: 0.257  G: 0.274  T: 0.241
Site proportion and rates:  (0.549,0.142) (0.320,0.192) (0.131,6.575)
Parameters optimization took 1 rounds (0.007 sec)
BEST SCORE FOUND : -2814.468
Total tree length: 0.861

Total number of iterations: 125
CPU time used for tree search: 2.752 sec (0h:0m:2s)
Wall-clock time used for tree search: 3.292 sec (0h:0m:3s)
Total CPU time used: 3163.270 sec (0h:52m:43s)
Total wall-clock time used: 3564.025 sec (0h:59m:24s)

===> START BOOTSTRAP REPLICATE NUMBER 756

Creating bootstrap alignment (seed: 943855)...
Creating fast initial parsimony tree by random order stepwise addition...
0.003 seconds, parsimony score: 444 (based on 147 sites)

NOTE: 0 MB RAM (0 GB) is required!
Estimate model parameters (epsilon = 0.100)
1. Initial log-likelihood: -3305.666
2. Current log-likelihood: -3105.244
3. Current log-likelihood: -3062.254
4. Current log-likelihood: -3060.013
5. Current log-likelihood: -3058.984
6. Current log-likelihood: -3058.350
7. Current log-likelihood: -3058.077
Optimal log-likelihood: -3058.044
Rate parameters:  A-C: 1.00000  A-G: 3.43224  A-T: 1.00000  C-G: 1.00000  C-T: 3.43224  G-T: 1.00000
Base frequencies:  A: 0.233  C: 0.203  G: 0.262  T: 0.302
Site proportion and rates:  (0.558,0.158) (0.288,0.236) (0.153,5.510)
Parameters optimization took 7 rounds (0.053 sec)
Wrote distance file to... 
Computing ML distances based on estimated model parameters...
Calculating distance matrix: done in 0.00485184 secs using 98.25% CPU
Computing ML distances took 0.004882 sec (of wall-clock time) 0.004798 sec (of CPU time)
Setting up auxiliary I and S matrices: done in 0.000134603 secs using 127.8% CPU
Constructing RapidNJ tree: done in 0.000339209 secs using 99.64% CPU
Computing RapidNJ tree took 0.000530 sec (of wall-clock time) 0.000567 sec (of CPU time)
Log-likelihood of RapidNJ tree: -3050.308
--------------------------------------------------------------------
|             INITIALIZING CANDIDATE TREE SET                      |
--------------------------------------------------------------------
Generating 98 parsimony trees... 0.332 second
Computing log-likelihood of 98 initial trees ... 0.107 seconds
Current best score: -3007.243

Do NNI search on 20 best initial trees
Optimizing NNI: done in 0.016053 secs using 99.4% CPU
Estimate model parameters (epsilon = 0.100)
BETTER TREE FOUND at iteration 1: -2999.827
Optimizing NNI: done in 0.0187486 secs using 85.58% CPU
Optimizing NNI: done in 0.0150049 secs using 66.48% CPU
Optimizing NNI: done in 0.0167637 secs using 88% CPU
BETTER TREE FOUND at iteration 4: -2999.825
Optimizing NNI: done in 0.0185986 secs using 78.53% CPU
Optimizing NNI: done in 0.0167338 secs using 82.03% CPU
Optimizing NNI: done in 0.0163397 secs using 93.49% CPU
Optimizing NNI: done in 0.0148115 secs using 86.18% CPU
Estimate model parameters (epsilon = 0.100)
BETTER TREE FOUND at iteration 8: -2998.979
Optimizing NNI: done in 0.0189878 secs using 78.75% CPU
Optimizing NNI: done in 0.0209179 secs using 90.31% CPU
Iteration 10 / LogL: -3003.406 / Time: 0h:59m:24s
Optimizing NNI: done in 0.0211645 secs using 76.13% CPU
Estimate model parameters (epsilon = 0.100)
BETTER TREE FOUND at iteration 11: -2997.217
Optimizing NNI: done in 0.0262211 secs using 99.68% CPU
Optimizing NNI: done in 0.0184817 secs using 83.52% CPU
Optimizing NNI: done in 0.0189507 secs using 99.74% CPU
Optimizing NNI: done in 0.01348 secs using 84.87% CPU
Optimizing NNI: done in 0.0154074 secs using 87.41% CPU
Optimizing NNI: done in 0.0207204 secs using 94.84% CPU
BETTER TREE FOUND at iteration 17: -2997.216
Optimizing NNI: done in 0.0134931 secs using 92.14% CPU
Optimizing NNI: done in 0.0208821 secs using 76.14% CPU
BETTER TREE FOUND at iteration 19: -2997.215
Optimizing NNI: done in 0.0227341 secs using 77.94% CPU
Iteration 20 / LogL: -3006.824 / Time: 0h:59m:24s
Finish initializing candidate tree set (20)
Current best tree score: -2997.215 / CPU time: 0.845
Number of iterations: 20
--------------------------------------------------------------------
|               OPTIMIZING CANDIDATE TREE SET                      |
--------------------------------------------------------------------
Optimizing NNI: done in 0.019459 secs using 99.53% CPU
Optimizing NNI: done in 0.0244263 secs using 83.73% CPU
Optimizing NNI: done in 0.0245662 secs using 87.24% CPU
Optimizing NNI: done in 0.0285288 secs using 96.22% CPU
Optimizing NNI: done in 0.020588 secs using 94.91% CPU
Optimizing NNI: done in 0.0237976 secs using 91.33% CPU
Optimizing NNI: done in 0.0239332 secs using 83.32% CPU
Optimizing NNI: done in 0.0306198 secs using 89.95% CPU
Optimizing NNI: done in 0.0194523 secs using 84.46% CPU
Optimizing NNI: done in 0.0264086 secs using 84.6% CPU
Iteration 30 / LogL: -2997.218 / Time: 0h:59m:25s (0h:0m:3s left)
Optimizing NNI: done in 0.0205813 secs using 80.22% CPU
Optimizing NNI: done in 0.0184633 secs using 83.98% CPU
Optimizing NNI: done in 0.0200756 secs using 84.75% CPU
Optimizing NNI: done in 0.0194175 secs using 84.27% CPU
Optimizing NNI: done in 0.0249236 secs using 87.78% CPU
Optimizing NNI: done in 0.019765 secs using 94.48% CPU
Optimizing NNI: done in 0.0264505 secs using 80.86% CPU
Optimizing NNI: done in 0.0235856 secs using 91.39% CPU
Optimizing NNI: done in 0.0286517 secs using 78.82% CPU
Optimizing NNI: done in 0.0201366 secs using 99.68% CPU
Iteration 40 / LogL: -3009.612 / Time: 0h:59m:25s (0h:0m:2s left)
Optimizing NNI: done in 0.0200267 secs using 94.8% CPU
Optimizing NNI: done in 0.0222155 secs using 77.31% CPU
Optimizing NNI: done in 0.0315846 secs using 96.54% CPU
Optimizing NNI: done in 0.016086 secs using 81.82% CPU
Optimizing NNI: done in 0.0220438 secs using 95.19% CPU
Optimizing NNI: done in 0.0237716 secs using 83.22% CPU
Optimizing NNI: done in 0.0291131 secs using 92.83% CPU
Optimizing NNI: done in 0.0210723 secs using 95.2% CPU
Optimizing NNI: done in 0.0216353 secs using 85.69% CPU
Optimizing NNI: done in 0.0212334 secs using 95.03% CPU
Iteration 50 / LogL: -2997.263 / Time: 0h:59m:25s (0h:0m:2s left)
Optimizing NNI: done in 0.0269004 secs using 88.68% CPU
Optimizing NNI: done in 0.0201442 secs using 95.1% CPU
Optimizing NNI: done in 0.0210531 secs using 76.58% CPU
Optimizing NNI: done in 0.0260819 secs using 69.07% CPU
Optimizing NNI: done in 0.0255714 secs using 83.99% CPU
Optimizing NNI: done in 0.0232942 secs using 82.84% CPU
Optimizing NNI: done in 0.0190197 secs using 89.05% CPU
Optimizing NNI: done in 0.0223463 secs using 90.71% CPU
Optimizing NNI: done in 0.023975 secs using 83.21% CPU
Optimizing NNI: done in 0.0212323 secs using 90.29% CPU
Iteration 60 / LogL: -2997.215 / Time: 0h:59m:25s (0h:0m:1s left)
Optimizing NNI: done in 0.0204042 secs using 89.94% CPU
Optimizing NNI: done in 0.0237773 secs using 91.22% CPU
Optimizing NNI: done in 0.0261561 secs using 88.31% CPU
Optimizing NNI: done in 0.0233111 secs using 91.05% CPU
Optimizing NNI: done in 0.0217451 secs using 90.45% CPU
Optimizing NNI: done in 0.0220322 secs using 95.16% CPU
Optimizing NNI: done in 0.0216999 secs using 90.52% CPU
Optimizing NNI: done in 0.0196057 secs using 95.21% CPU
Optimizing NNI: done in 0.0189736 secs using 89.22% CPU
Optimizing NNI: done in 0.0294617 secs using 92.91% CPU
Iteration 70 / LogL: -2997.215 / Time: 0h:59m:26s (0h:0m:1s left)
Optimizing NNI: done in 0.0212568 secs using 90.32% CPU
Optimizing NNI: done in 0.032804 secs using 93.86% CPU
Optimizing NNI: done in 0.0247353 secs using 91.79% CPU
Optimizing NNI: done in 0.0216228 secs using 62.68% CPU
Optimizing NNI: done in 0.0225347 secs using 81.97% CPU
Optimizing NNI: done in 0.023972 secs using 83.15% CPU
Optimizing NNI: done in 0.0234995 secs using 91.15% CPU
Optimizing NNI: done in 0.0251574 secs using 87.95% CPU
Optimizing NNI: done in 0.0291628 secs using 89.29% CPU
Optimizing NNI: done in 0.0184564 secs using 83.8% CPU
Iteration 80 / LogL: -3000.782 / Time: 0h:59m:26s (0h:0m:1s left)
Optimizing NNI: done in 0.0217358 secs using 94.91% CPU
Optimizing NNI: done in 0.0212785 secs using 76.43% CPU
Optimizing NNI: done in 0.029456 secs using 92.91% CPU
Estimate model parameters (epsilon = 0.100)
BETTER TREE FOUND at iteration 83: -2996.933
Optimizing NNI: done in 0.018398 secs using 83.85% CPU
Optimizing NNI: done in 0.0206358 secs using 89.8% CPU
UPDATE BEST LOG-LIKELIHOOD: -2996.933
Optimizing NNI: done in 0.0181172 secs using 78.15% CPU
Optimizing NNI: done in 0.0342775 secs using 93.96% CPU
Estimate model parameters (epsilon = 0.100)
BETTER TREE FOUND at iteration 87: -2992.656
Optimizing NNI: done in 0.028218 secs using 89.38% CPU
Optimizing NNI: done in 0.0330894 secs using 81.72% CPU
BETTER TREE FOUND at iteration 89: -2992.647
Optimizing NNI: done in 0.0185915 secs using 89.21% CPU
Iteration 90 / LogL: -2992.648 / Time: 0h:59m:26s (0h:0m:2s left)
Optimizing NNI: done in 0.0275848 secs using 88.96% CPU
Optimizing NNI: done in 0.0192751 secs using 90.39% CPU
Optimizing NNI: done in 0.02611 secs using 92.18% CPU
Optimizing NNI: done in 0.0180204 secs using 88.65% CPU
Optimizing NNI: done in 0.0199701 secs using 84.95% CPU
Optimizing NNI: done in 0.0272182 secs using 88.6% CPU
Optimizing NNI: done in 0.0301567 secs using 86.72% CPU
Optimizing NNI: done in 0.0221312 secs using 95.11% CPU
Optimizing NNI: done in 0.0292286 secs using 91.89% CPU
Optimizing NNI: done in 0.0192719 secs using 94.61% CPU
Iteration 100 / LogL: -2992.649 / Time: 0h:59m:26s (0h:0m:2s left)
Optimizing NNI: done in 0.0221548 secs using 99.69% CPU
Optimizing NNI: done in 0.020402 secs using 90.04% CPU
Optimizing NNI: done in 0.0152585 secs using 93.21% CPU
Optimizing NNI: done in 0.0196748 secs using 89.57% CPU
Optimizing NNI: done in 0.022182 secs using 86.7% CPU
Optimizing NNI: done in 0.0268408 secs using 84.92% CPU
Optimizing NNI: done in 0.02683 secs using 88.43% CPU
Optimizing NNI: done in 0.0239669 secs using 83.14% CPU
Optimizing NNI: done in 0.019378 secs using 79.15% CPU
Optimizing NNI: done in 0.019721 secs using 94.62% CPU
Iteration 110 / LogL: -2996.188 / Time: 0h:59m:27s (0h:0m:2s left)
Optimizing NNI: done in 0.0281447 secs using 89.09% CPU
Optimizing NNI: done in 0.0255597 secs using 72.68% CPU
Optimizing NNI: done in 0.0271977 secs using 96.08% CPU
Optimizing NNI: done in 0.0234881 secs using 91.52% CPU
Optimizing NNI: done in 0.0184366 secs using 83.82% CPU
Optimizing NNI: done in 0.0187686 secs using 83.93% CPU
Optimizing NNI: done in 0.0212178 secs using 95.04% CPU
Optimizing NNI: done in 0.0179772 secs using 88.48% CPU
Optimizing NNI: done in 0.029928 secs using 79.72% CPU
Optimizing NNI: done in 0.0221938 secs using 86.42% CPU
Iteration 120 / LogL: -2995.276 / Time: 0h:59m:27s (0h:0m:1s left)
Optimizing NNI: done in 0.0233607 secs using 82.57% CPU
Optimizing NNI: done in 0.0273091 secs using 96.11% CPU
Optimizing NNI: done in 0.0261065 secs using 88.22% CPU
Optimizing NNI: done in 0.0212319 secs using 95.01% CPU
Optimizing NNI: done in 0.0272713 secs using 74.22% CPU
Optimizing NNI: done in 0.016042 secs using 93.5% CPU
Optimizing NNI: done in 0.0252309 secs using 83.92% CPU
Optimizing NNI: done in 0.0260216 secs using 92.24% CPU
Optimizing NNI: done in 0.0198127 secs using 74.87% CPU
Optimizing NNI: done in 0.0191783 secs using 73.62% CPU
Iteration 130 / LogL: -2995.169 / Time: 0h:59m:27s (0h:0m:1s left)
Optimizing NNI: done in 0.0210428 secs using 94.96% CPU
Optimizing NNI: done in 0.022048 secs using 95.16% CPU
Optimizing NNI: done in 0.0229211 secs using 86.72% CPU
Optimizing NNI: done in 0.0230421 secs using 82.54% CPU
Optimizing NNI: done in 0.022422 secs using 95.23% CPU
Optimizing NNI: done in 0.0143794 secs using 92.72% CPU
Optimizing NNI: done in 0.0145348 secs using 79.79% CPU
Optimizing NNI: done in 0.0282697 secs using 92.61% CPU
Optimizing NNI: done in 0.0232851 secs using 83.07% CPU
Optimizing NNI: done in 0.0200812 secs using 79.82% CPU
Iteration 140 / LogL: -3005.590 / Time: 0h:59m:27s (0h:0m:1s left)
Optimizing NNI: done in 0.0211106 secs using 90.44% CPU
Optimizing NNI: done in 0.02164 secs using 94.91% CPU
Optimizing NNI: done in 0.0315478 secs using 96.77% CPU
Optimizing NNI: done in 0.0205663 secs using 80.59% CPU
Optimizing NNI: done in 0.0263993 secs using 84.89% CPU
Optimizing NNI: done in 0.0196351 secs using 89.78% CPU
Optimizing NNI: done in 0.0202768 secs using 79.8% CPU
Optimizing NNI: done in 0.0315327 secs using 84.04% CPU
Optimizing NNI: done in 0.0266313 secs using 95.86% CPU
Optimizing NNI: done in 0.0181423 secs using 94.36% CPU
Iteration 150 / LogL: -2992.651 / Time: 0h:59m:28s (0h:0m:1s left)
Optimizing NNI: done in 0.0220683 secs using 90.79% CPU
Optimizing NNI: done in 0.0180139 secs using 88.86% CPU
Optimizing NNI: done in 0.0232396 secs using 87.23% CPU
Optimizing NNI: done in 0.0209771 secs using 94.99% CPU
Optimizing NNI: done in 0.026035 secs using 92.07% CPU
Optimizing NNI: done in 0.0299312 secs using 76.61% CPU
Optimizing NNI: done in 0.0240206 secs using 83.11% CPU
Optimizing NNI: done in 0.0241655 secs using 91.5% CPU
Optimizing NNI: done in 0.019689 secs using 89.4% CPU
Optimizing NNI: done in 0.0218604 secs using 86.34% CPU
Iteration 160 / LogL: -2995.281 / Time: 0h:59m:28s (0h:0m:0s left)
Optimizing NNI: done in 0.0232032 secs using 99.48% CPU
Optimizing NNI: done in 0.0259549 secs using 80.57% CPU
Optimizing NNI: done in 0.021576 secs using 86.04% CPU
Optimizing NNI: done in 0.0221793 secs using 81.62% CPU
Optimizing NNI: done in 0.0309863 secs using 99.69% CPU
Optimizing NNI: done in 0.0214891 secs using 95.11% CPU
UPDATE BEST LOG-LIKELIHOOD: -2992.647
Optimizing NNI: done in 0.0178338 secs using 82.92% CPU
Optimizing NNI: done in 0.0279692 secs using 82.21% CPU
Optimizing NNI: done in 0.0249846 secs using 87.77% CPU
Optimizing NNI: done in 0.0180874 secs using 94.25% CPU
Iteration 170 / LogL: -2992.649 / Time: 0h:59m:28s (0h:0m:0s left)
Optimizing NNI: done in 0.0210682 secs using 94.89% CPU
Optimizing NNI: done in 0.0253902 secs using 96.1% CPU
Optimizing NNI: done in 0.0255627 secs using 82.34% CPU
Optimizing NNI: done in 0.0188663 secs using 89.42% CPU
Optimizing NNI: done in 0.0165997 secs using 81.98% CPU
Optimizing NNI: done in 0.0257694 secs using 93.09% CPU
Optimizing NNI: done in 0.0215675 secs using 90.13% CPU
Optimizing NNI: done in 0.0200511 secs using 94.7% CPU
Optimizing NNI: done in 0.0266144 secs using 77.31% CPU
Optimizing NNI: done in 0.0252298 secs using 99.65% CPU
Iteration 180 / LogL: -2992.665 / Time: 0h:59m:28s (0h:0m:0s left)
Optimizing NNI: done in 0.0224901 secs using 86.45% CPU
Optimizing NNI: done in 0.0262883 secs using 77.13% CPU
Optimizing NNI: done in 0.0221992 secs using 95.15% CPU
Optimizing NNI: done in 0.0247363 secs using 99.71% CPU
Optimizing NNI: done in 0.0175612 secs using 93.96% CPU
Optimizing NNI: done in 0.0185759 secs using 94.6% CPU
Optimizing NNI: done in 0.0251897 secs using 83.87% CPU
Optimizing NNI: done in 0.0190789 secs using 89.37% CPU
Optimizing NNI: done in 0.0213061 secs using 90.19% CPU
Optimizing NNI: done in 0.020322 secs using 90.13% CPU
Iteration 190 / LogL: -3030.700 / Time: 0h:59m:28s (0h:0m:-1s left)
TREE SEARCH COMPLETED AFTER 190 ITERATIONS / Time: 0h:59m:28s

--------------------------------------------------------------------
|                    FINALIZING TREE SEARCH                        |
--------------------------------------------------------------------
Performs final model parameters optimization
Estimate model parameters (epsilon = 0.010)
1. Initial log-likelihood: -2992.647
2. Current log-likelihood: -2992.628
3. Current log-likelihood: -2992.602
4. Current log-likelihood: -2992.567
5. Current log-likelihood: -2992.533
6. Current log-likelihood: -2992.489
7. Current log-likelihood: -2992.440
8. Current log-likelihood: -2992.384
9. Current log-likelihood: -2992.320
10. Current log-likelihood: -2992.247
11. Current log-likelihood: -2992.164
12. Current log-likelihood: -2992.068
13. Current log-likelihood: -2991.958
14. Current log-likelihood: -2991.831
15. Current log-likelihood: -2991.684
16. Current log-likelihood: -2991.515
17. Current log-likelihood: -2991.318
18. Current log-likelihood: -2991.138
19. Current log-likelihood: -2990.957
20. Current log-likelihood: -2990.740
21. Current log-likelihood: -2990.484
22. Current log-likelihood: -2990.163
23. Current log-likelihood: -2989.762
24. Current log-likelihood: -2989.239
25. Current log-likelihood: -2988.564
26. Current log-likelihood: -2987.694
27. Current log-likelihood: -2986.611
28. Current log-likelihood: -2985.351
29. Current log-likelihood: -2984.039
30. Current log-likelihood: -2982.855
31. Current log-likelihood: -2981.974
32. Current log-likelihood: -2981.426
33. Current log-likelihood: -2981.122
34. Current log-likelihood: -2980.955
35. Current log-likelihood: -2980.864
36. Current log-likelihood: -2980.813
37. Current log-likelihood: -2980.783
38. Current log-likelihood: -2980.762
39. Current log-likelihood: -2980.748
40. Current log-likelihood: -2980.738
Optimal log-likelihood: -2980.726
Rate parameters:  A-C: 1.00000  A-G: 3.78961  A-T: 1.00000  C-G: 1.00000  C-T: 3.78961  G-T: 1.00000
Base frequencies:  A: 0.233  C: 0.203  G: 0.262  T: 0.302
Site proportion and rates:  (0.816,0.119) (0.125,2.778) (0.060,9.341)
Parameters optimization took 40 rounds (0.299 sec)
BEST SCORE FOUND : -2980.726
Total tree length: 0.958

Total number of iterations: 190
CPU time used for tree search: 4.206 sec (0h:0m:4s)
Wall-clock time used for tree search: 4.889 sec (0h:0m:4s)
Total CPU time used: 3167.824 sec (0h:52m:47s)
Total wall-clock time used: 3569.292 sec (0h:59m:29s)

===> START BOOTSTRAP REPLICATE NUMBER 757

Creating bootstrap alignment (seed: 943856)...
Creating fast initial parsimony tree by random order stepwise addition...
0.003 seconds, parsimony score: 409 (based on 125 sites)

NOTE: 0 MB RAM (0 GB) is required!
Estimate model parameters (epsilon = 0.100)
1. Initial log-likelihood: -3107.655
2. Current log-likelihood: -2788.977
3. Current log-likelihood: -2759.988
4. Current log-likelihood: -2757.925
5. Current log-likelihood: -2757.204
6. Current log-likelihood: -2756.868
7. Current log-likelihood: -2756.730
Optimal log-likelihood: -2756.620
Rate parameters:  A-C: 1.00000  A-G: 4.59386  A-T: 1.00000  C-G: 1.00000  C-T: 4.59386  G-T: 1.00000
Base frequencies:  A: 0.195  C: 0.242  G: 0.313  T: 0.250
Site proportion and rates:  (0.551,0.173) (0.349,0.203) (0.100,8.311)
Parameters optimization took 7 rounds (0.050 sec)
Wrote distance file to... 
Computing ML distances based on estimated model parameters...
Calculating distance matrix: done in 0.00551792 secs using 98.75% CPU
Computing ML distances took 0.005548 sec (of wall-clock time) 0.005479 sec (of CPU time)
Setting up auxiliary I and S matrices: done in 0.0001327 secs using 128.1% CPU
Constructing RapidNJ tree: done in 0.000331174 secs using 99.65% CPU
Computing RapidNJ tree took 0.000517 sec (of wall-clock time) 0.000555 sec (of CPU time)
Log-likelihood of RapidNJ tree: -2787.473
--------------------------------------------------------------------
|             INITIALIZING CANDIDATE TREE SET                      |
--------------------------------------------------------------------
Generating 98 parsimony trees... 0.332 second
Computing log-likelihood of 98 initial trees ... 0.106 seconds
Current best score: -2751.519

Do NNI search on 20 best initial trees
Optimizing NNI: done in 0.0185924 secs using 85.59% CPU
Estimate model parameters (epsilon = 0.100)
BETTER TREE FOUND at iteration 1: -2748.310
Optimizing NNI: done in 0.0152055 secs using 86.4% CPU
Optimizing NNI: done in 0.0164902 secs using 87.51% CPU
Optimizing NNI: done in 0.0203863 secs using 70.28% CPU
Optimizing NNI: done in 0.020748 secs using 80.43% CPU
Optimizing NNI: done in 0.0180578 secs using 88.75% CPU
Optimizing NNI: done in 0.0226503 secs using 73.41% CPU
Optimizing NNI: done in 0.0174276 secs using 88.09% CPU
Optimizing NNI: done in 0.0221195 secs using 95.1% CPU
Optimizing NNI: done in 0.0190837 secs using 94.68% CPU
Estimate model parameters (epsilon = 0.100)
UPDATE BEST LOG-LIKELIHOOD: -2748.217
Iteration 10 / LogL: -2748.217 / Time: 0h:59m:30s
Optimizing NNI: done in 0.0209432 secs using 90.42% CPU
Optimizing NNI: done in 0.0226853 secs using 91.09% CPU
Optimizing NNI: done in 0.0202968 secs using 99.55% CPU
Optimizing NNI: done in 0.0228777 secs using 95.51% CPU
Optimizing NNI: done in 0.0175748 secs using 76.76% CPU
Optimizing NNI: done in 0.0214208 secs using 95.07% CPU
Optimizing NNI: done in 0.0214361 secs using 90.45% CPU
Optimizing NNI: done in 0.0244317 secs using 95.89% CPU
Optimizing NNI: done in 0.0229675 secs using 86.68% CPU
Optimizing NNI: done in 0.023068 secs using 91.39% CPU
Iteration 20 / LogL: -2748.288 / Time: 0h:59m:30s
Finish initializing candidate tree set (19)
Current best tree score: -2748.217 / CPU time: 0.874
Number of iterations: 20
--------------------------------------------------------------------
|               OPTIMIZING CANDIDATE TREE SET                      |
--------------------------------------------------------------------
Optimizing NNI: done in 0.0282832 secs using 85.47% CPU
Optimizing NNI: done in 0.0379865 secs using 89.26% CPU
Optimizing NNI: done in 0.0326698 secs using 87.49% CPU
Optimizing NNI: done in 0.0186885 secs using 94.45% CPU
Estimate model parameters (epsilon = 0.100)
BETTER TREE FOUND at iteration 24: -2747.816
Optimizing NNI: done in 0.0352151 secs using 89.62% CPU
Optimizing NNI: done in 0.0236003 secs using 86.95% CPU
Optimizing NNI: done in 0.0215149 secs using 81.42% CPU
Optimizing NNI: done in 0.0253528 secs using 79.94% CPU
Optimizing NNI: done in 0.026665 secs using 84.7% CPU
Optimizing NNI: done in 0.0317028 secs using 93.45% CPU
Iteration 30 / LogL: -2747.817 / Time: 0h:59m:30s (0h:0m:4s left)
Optimizing NNI: done in 0.0264265 secs using 84.65% CPU
Optimizing NNI: done in 0.0197769 secs using 84.63% CPU
Optimizing NNI: done in 0.0271595 secs using 85.03% CPU
Optimizing NNI: done in 0.028121 secs using 89.09% CPU
Optimizing NNI: done in 0.0174361 secs using 82.83% CPU
Optimizing NNI: done in 0.0280139 secs using 96.11% CPU
Optimizing NNI: done in 0.0211196 secs using 90.47% CPU
Optimizing NNI: done in 0.0281352 secs using 89% CPU
Optimizing NNI: done in 0.0273762 secs using 96.11% CPU
Optimizing NNI: done in 0.0254836 secs using 84.14% CPU
Iteration 40 / LogL: -2748.305 / Time: 0h:59m:30s (0h:0m:3s left)
Optimizing NNI: done in 0.0224486 secs using 90.99% CPU
Optimizing NNI: done in 0.0214755 secs using 85.87% CPU
Optimizing NNI: done in 0.0246911 secs using 91.66% CPU
Optimizing NNI: done in 0.0224455 secs using 73.01% CPU
Optimizing NNI: done in 0.0242844 secs using 87.44% CPU
Optimizing NNI: done in 0.0217991 secs using 67.8% CPU
Optimizing NNI: done in 0.0328197 secs using 84.6% CPU
Optimizing NNI: done in 0.0222072 secs using 95.16% CPU
Optimizing NNI: done in 0.0254582 secs using 95.82% CPU
Optimizing NNI: done in 0.027577 secs using 99.7% CPU
Iteration 50 / LogL: -2747.817 / Time: 0h:59m:31s (0h:0m:2s left)
Optimizing NNI: done in 0.0268076 secs using 88.63% CPU
Optimizing NNI: done in 0.0277542 secs using 88.93% CPU
Optimizing NNI: done in 0.0251588 secs using 95.74% CPU
Optimizing NNI: done in 0.0205983 secs using 99.73% CPU
Optimizing NNI: done in 0.0254887 secs using 95.97% CPU
Optimizing NNI: done in 0.0235048 secs using 88.64% CPU
Optimizing NNI: done in 0.0206935 secs using 94.51% CPU
Optimizing NNI: done in 0.037941 secs using 83.85% CPU
Optimizing NNI: done in 0.0260804 secs using 84.6% CPU
Optimizing NNI: done in 0.0279029 secs using 96.07% CPU
UPDATE BEST LOG-LIKELIHOOD: -2747.815
Iteration 60 / LogL: -2747.815 / Time: 0h:59m:31s (0h:0m:2s left)
Optimizing NNI: done in 0.0271526 secs using 85.16% CPU
Optimizing NNI: done in 0.0317549 secs using 87.15% CPU
Optimizing NNI: done in 0.0246252 secs using 91.68% CPU
Optimizing NNI: done in 0.0296915 secs using 89.65% CPU
Optimizing NNI: done in 0.0248637 secs using 75.7% CPU
Optimizing NNI: done in 0.0324705 secs using 99.67% CPU
Optimizing NNI: done in 0.0254874 secs using 95.82% CPU
Optimizing NNI: done in 0.0243915 secs using 95.71% CPU
Optimizing NNI: done in 0.02112 secs using 90.2% CPU
Optimizing NNI: done in 0.016604 secs using 93.77% CPU
Iteration 70 / LogL: -2747.824 / Time: 0h:59m:31s (0h:0m:1s left)
Optimizing NNI: done in 0.0194149 secs using 89.86% CPU
Optimizing NNI: done in 0.0236327 secs using 91.46% CPU
Optimizing NNI: done in 0.0294924 secs using 86.14% CPU
Optimizing NNI: done in 0.0267148 secs using 84.75% CPU
Optimizing NNI: done in 0.0306451 secs using 83.43% CPU
Optimizing NNI: done in 0.0269986 secs using 81.44% CPU
Optimizing NNI: done in 0.0229396 secs using 95.39% CPU
Optimizing NNI: done in 0.0210202 secs using 90.21% CPU
Optimizing NNI: done in 0.0237788 secs using 74.48% CPU
Optimizing NNI: done in 0.0232819 secs using 86.96% CPU
Iteration 80 / LogL: -2755.045 / Time: 0h:59m:31s (0h:0m:1s left)
Optimizing NNI: done in 0.0277485 secs using 88.88% CPU
Optimizing NNI: done in 0.0190528 secs using 89.3% CPU
Optimizing NNI: done in 0.026256 secs using 92.16% CPU
Optimizing NNI: done in 0.0208862 secs using 85.41% CPU
Optimizing NNI: done in 0.0243958 secs using 87.4% CPU
Optimizing NNI: done in 0.0220276 secs using 90.94% CPU
Optimizing NNI: done in 0.0260787 secs using 80.61% CPU
Optimizing NNI: done in 0.0255367 secs using 99.67% CPU
Optimizing NNI: done in 0.0196881 secs using 84.54% CPU
Optimizing NNI: done in 0.0273239 secs using 88.79% CPU
Iteration 90 / LogL: -2747.821 / Time: 0h:59m:32s (0h:0m:1s left)
Optimizing NNI: done in 0.0202845 secs using 94.83% CPU
Optimizing NNI: done in 0.0228252 secs using 95.53% CPU
Optimizing NNI: done in 0.0195128 secs using 84.24% CPU
Optimizing NNI: done in 0.0289217 secs using 86% CPU
Optimizing NNI: done in 0.0248422 secs using 95.66% CPU
Optimizing NNI: done in 0.0236837 secs using 87.23% CPU
Optimizing NNI: done in 0.0263682 secs using 95.87% CPU
Optimizing NNI: done in 0.0273843 secs using 92.32% CPU
Optimizing NNI: done in 0.017895 secs using 88.62% CPU
Optimizing NNI: done in 0.0187497 secs using 99.73% CPU
Iteration 100 / LogL: -2747.834 / Time: 0h:59m:32s (0h:0m:0s left)
Optimizing NNI: done in 0.022274 secs using 90.88% CPU
Optimizing NNI: done in 0.0192713 secs using 89.28% CPU
Optimizing NNI: done in 0.0258222 secs using 92% CPU
Optimizing NNI: done in 0.0265487 secs using 73.41% CPU
Optimizing NNI: done in 0.0224993 secs using 86.41% CPU
Optimizing NNI: done in 0.0237603 secs using 87.21% CPU
Optimizing NNI: done in 0.0177097 secs using 83.25% CPU
Optimizing NNI: done in 0.0249664 secs using 83.78% CPU
Optimizing NNI: done in 0.0245673 secs using 87.47% CPU
Optimizing NNI: done in 0.0271123 secs using 85.04% CPU
Iteration 110 / LogL: -2747.821 / Time: 0h:59m:32s (0h:0m:0s left)
Optimizing NNI: done in 0.0331138 secs using 87.67% CPU
Optimizing NNI: done in 0.0243508 secs using 95.65% CPU
Optimizing NNI: done in 0.0221286 secs using 74.42% CPU
Optimizing NNI: done in 0.0263372 secs using 84.26% CPU
Optimizing NNI: done in 0.0253236 secs using 85.45% CPU
Optimizing NNI: done in 0.0294129 secs using 89.3% CPU
Optimizing NNI: done in 0.0263451 secs using 88.32% CPU
Optimizing NNI: done in 0.0210779 secs using 90.25% CPU
Optimizing NNI: done in 0.0175572 secs using 99.71% CPU
Optimizing NNI: done in 0.0330266 secs using 94.91% CPU
Iteration 120 / LogL: -2747.827 / Time: 0h:59m:32s (0h:0m:0s left)
Optimizing NNI: done in 0.0266095 secs using 99.34% CPU
Optimizing NNI: done in 0.029527 secs using 89.6% CPU
Optimizing NNI: done in 0.0203945 secs using 85.03% CPU
Optimizing NNI: done in 0.0272449 secs using 85.13% CPU
Optimizing NNI: done in 0.0283189 secs using 85.66% CPU
TREE SEARCH COMPLETED AFTER 125 ITERATIONS / Time: 0h:59m:32s

--------------------------------------------------------------------
|                    FINALIZING TREE SEARCH                        |
--------------------------------------------------------------------
Performs final model parameters optimization
Estimate model parameters (epsilon = 0.010)
1. Initial log-likelihood: -2747.815
2. Current log-likelihood: -2747.804
3. Current log-likelihood: -2747.789
4. Current log-likelihood: -2747.772
5. Current log-likelihood: -2747.752
6. Current log-likelihood: -2747.728
7. Current log-likelihood: -2747.693
8. Current log-likelihood: -2747.649
9. Current log-likelihood: -2747.596
10. Current log-likelihood: -2747.531
11. Current log-likelihood: -2747.452
12. Current log-likelihood: -2747.356
13. Current log-likelihood: -2747.242
14. Current log-likelihood: -2747.106
15. Current log-likelihood: -2746.948
16. Current log-likelihood: -2746.807
17. Current log-likelihood: -2746.748
18. Current log-likelihood: -2746.697
19. Current log-likelihood: -2746.637
20. Current log-likelihood: -2746.571
21. Current log-likelihood: -2746.498
22. Current log-likelihood: -2746.417
23. Current log-likelihood: -2746.318
24. Current log-likelihood: -2746.215
25. Current log-likelihood: -2746.089
26. Current log-likelihood: -2745.945
27. Current log-likelihood: -2745.780
28. Current log-likelihood: -2745.579
29. Current log-likelihood: -2745.342
30. Current log-likelihood: -2745.050
31. Current log-likelihood: -2744.705
32. Current log-likelihood: -2744.282
33. Current log-likelihood: -2743.772
34. Current log-likelihood: -2743.148
35. Current log-likelihood: -2742.386
36. Current log-likelihood: -2741.527
37. Current log-likelihood: -2740.589
38. Current log-likelihood: -2739.659
39. Current log-likelihood: -2738.857
40. Current log-likelihood: -2738.274
41. Current log-likelihood: -2737.909
42. Current log-likelihood: -2737.715
43. Current log-likelihood: -2737.602
44. Current log-likelihood: -2737.555
45. Current log-likelihood: -2737.523
46. Current log-likelihood: -2737.512
Optimal log-likelihood: -2737.503
Rate parameters:  A-C: 1.00000  A-G: 4.67778  A-T: 1.00000  C-G: 1.00000  C-T: 4.67778  G-T: 1.00000
Base frequencies:  A: 0.195  C: 0.242  G: 0.313  T: 0.250
Site proportion and rates:  (0.858,0.132) (0.065,1.915) (0.077,9.866)
Parameters optimization took 46 rounds (0.306 sec)
BEST SCORE FOUND : -2737.503
Total tree length: 0.989

Total number of iterations: 125
CPU time used for tree search: 3.085 sec (0h:0m:3s)
Wall-clock time used for tree search: 3.591 sec (0h:0m:3s)
Total CPU time used: 3171.287 sec (0h:52m:51s)
Total wall-clock time used: 3573.265 sec (0h:59m:33s)

===> START BOOTSTRAP REPLICATE NUMBER 758

Creating bootstrap alignment (seed: 943857)...
Creating fast initial parsimony tree by random order stepwise addition...
0.002 seconds, parsimony score: 397 (based on 124 sites)

NOTE: 0 MB RAM (0 GB) is required!
Estimate model parameters (epsilon = 0.100)
1. Initial log-likelihood: -3066.618
2. Current log-likelihood: -2803.240
3. Current log-likelihood: -2768.209
4. Current log-likelihood: -2765.558
5. Current log-likelihood: -2764.502
6. Current log-likelihood: -2764.050
Optimal log-likelihood: -2764.026
Rate parameters:  A-C: 1.00000  A-G: 3.98713  A-T: 1.00000  C-G: 1.00000  C-T: 3.98713  G-T: 1.00000
Base frequencies:  A: 0.227  C: 0.217  G: 0.248  T: 0.308
Site proportion and rates:  (0.544,0.160) (0.340,0.191) (0.117,7.280)
Parameters optimization took 6 rounds (0.045 sec)
Wrote distance file to... 
Computing ML distances based on estimated model parameters...
Calculating distance matrix: done in 0.0051813 secs using 98.84% CPU
Computing ML distances took 0.005211 sec (of wall-clock time) 0.005152 sec (of CPU time)
Setting up auxiliary I and S matrices: done in 0.000143139 secs using 113.2% CPU
Constructing RapidNJ tree: done in 0.000331855 secs using 99.44% CPU
Computing RapidNJ tree took 0.000541 sec (of wall-clock time) 0.000553 sec (of CPU time)
Log-likelihood of RapidNJ tree: -2763.446
--------------------------------------------------------------------
|             INITIALIZING CANDIDATE TREE SET                      |
--------------------------------------------------------------------
Generating 98 parsimony trees... 0.332 second
Computing log-likelihood of 98 initial trees ... 0.105 seconds
Current best score: -2752.768

Do NNI search on 20 best initial trees
Optimizing NNI: done in 0.0182792 secs using 83.23% CPU
Estimate model parameters (epsilon = 0.100)
BETTER TREE FOUND at iteration 1: -2737.143
Optimizing NNI: done in 0.0211845 secs using 90.09% CPU
Estimate model parameters (epsilon = 0.100)
BETTER TREE FOUND at iteration 2: -2731.725
Optimizing NNI: done in 0.0185185 secs using 99.66% CPU
Optimizing NNI: done in 0.0199989 secs using 74.88% CPU
Optimizing NNI: done in 0.0230694 secs using 85.2% CPU
Optimizing NNI: done in 0.0206629 secs using 88.53% CPU
Optimizing NNI: done in 0.0227491 secs using 82.34% CPU
Optimizing NNI: done in 0.0173261 secs using 71.34% CPU
Optimizing NNI: done in 0.0219257 secs using 81.52% CPU
Optimizing NNI: done in 0.0203343 secs using 80.46% CPU
Iteration 10 / LogL: -2742.334 / Time: 0h:59m:34s
Optimizing NNI: done in 0.0224058 secs using 95.06% CPU
Optimizing NNI: done in 0.0262392 secs using 88.34% CPU
Optimizing NNI: done in 0.0163048 secs using 87.7% CPU
Optimizing NNI: done in 0.0259371 secs using 88.12% CPU
Optimizing NNI: done in 0.0149781 secs using 86.31% CPU
Optimizing NNI: done in 0.0169658 secs using 82.18% CPU
Optimizing NNI: done in 0.0227788 secs using 82.45% CPU
Optimizing NNI: done in 0.01938 secs using 89.82% CPU
Optimizing NNI: done in 0.0241361 secs using 99.48% CPU
Optimizing NNI: done in 0.0319417 secs using 90.37% CPU
Iteration 20 / LogL: -2746.445 / Time: 0h:59m:34s
Finish initializing candidate tree set (20)
Current best tree score: -2731.725 / CPU time: 0.914
Number of iterations: 20
--------------------------------------------------------------------
|               OPTIMIZING CANDIDATE TREE SET                      |
--------------------------------------------------------------------
Optimizing NNI: done in 0.0235683 secs using 91.4% CPU
Optimizing NNI: done in 0.0302653 secs using 86.56% CPU
Optimizing NNI: done in 0.0286982 secs using 96.25% CPU
Optimizing NNI: done in 0.0203129 secs using 90.26% CPU
Optimizing NNI: done in 0.0266805 secs using 81.07% CPU
Optimizing NNI: done in 0.021105 secs using 80.67% CPU
Optimizing NNI: done in 0.0218782 secs using 95.22% CPU
Optimizing NNI: done in 0.0254113 secs using 91.97% CPU
Optimizing NNI: done in 0.0193202 secs using 94.56% CPU
Optimizing NNI: done in 0.0216091 secs using 90.42% CPU
Estimate model parameters (epsilon = 0.100)
BETTER TREE FOUND at iteration 30: -2731.355
Iteration 30 / LogL: -2731.355 / Time: 0h:59m:34s (0h:0m:4s left)
Optimizing NNI: done in 0.0176964 secs using 93.89% CPU
Optimizing NNI: done in 0.0268244 secs using 96.04% CPU
Estimate model parameters (epsilon = 0.100)
BETTER TREE FOUND at iteration 32: -2728.443
Optimizing NNI: done in 0.030129 secs using 86.4% CPU
Optimizing NNI: done in 0.0204492 secs using 99.54% CPU
Optimizing NNI: done in 0.027437 secs using 88.85% CPU
Optimizing NNI: done in 0.0228406 secs using 86.68% CPU
BETTER TREE FOUND at iteration 36: -2728.443
Optimizing NNI: done in 0.0264207 secs using 84.57% CPU
Optimizing NNI: done in 0.0214579 secs using 90.4% CPU
Optimizing NNI: done in 0.025609 secs using 92% CPU
Optimizing NNI: done in 0.0259574 secs using 91.97% CPU
BETTER TREE FOUND at iteration 40: -2728.442
Iteration 40 / LogL: -2728.442 / Time: 0h:59m:34s (0h:0m:3s left)
Optimizing NNI: done in 0.0217828 secs using 72.8% CPU
Optimizing NNI: done in 0.020245 secs using 75.56% CPU
Optimizing NNI: done in 0.0233182 secs using 86.81% CPU
Optimizing NNI: done in 0.0237067 secs using 82.86% CPU
Optimizing NNI: done in 0.0271485 secs using 77.97% CPU
Optimizing NNI: done in 0.022616 secs using 82.26% CPU
Optimizing NNI: done in 0.0238463 secs using 95.51% CPU
BETTER TREE FOUND at iteration 47: -2728.440
Optimizing NNI: done in 0.0262858 secs using 92.3% CPU
Optimizing NNI: done in 0.0298569 secs using 82.96% CPU
Optimizing NNI: done in 0.0248287 secs using 95.69% CPU
Iteration 50 / LogL: -2728.441 / Time: 0h:59m:35s (0h:0m:3s left)
Optimizing NNI: done in 0.0275873 secs using 85.51% CPU
Optimizing NNI: done in 0.0263568 secs using 84.84% CPU
Optimizing NNI: done in 0.025587 secs using 99.66% CPU
Optimizing NNI: done in 0.0264903 secs using 88.45% CPU
Optimizing NNI: done in 0.0209739 secs using 99.7% CPU
Optimizing NNI: done in 0.0242907 secs using 87.82% CPU
Optimizing NNI: done in 0.0351533 secs using 82.64% CPU
Optimizing NNI: done in 0.0199708 secs using 84.97% CPU
Optimizing NNI: done in 0.0235094 secs using 91.14% CPU
UPDATE BEST LOG-LIKELIHOOD: -2728.440
Optimizing NNI: done in 0.0227249 secs using 91.03% CPU
Iteration 60 / LogL: -2728.442 / Time: 0h:59m:35s (0h:0m:2s left)
Optimizing NNI: done in 0.0205455 secs using 95.17% CPU
Optimizing NNI: done in 0.0220832 secs using 90.6% CPU
Optimizing NNI: done in 0.0302385 secs using 96.49% CPU
Optimizing NNI: done in 0.0287471 secs using 93.06% CPU
Optimizing NNI: done in 0.0264018 secs using 96.05% CPU
Optimizing NNI: done in 0.0202221 secs using 95.02% CPU
UPDATE BEST LOG-LIKELIHOOD: -2728.440
Optimizing NNI: done in 0.0237202 secs using 99.42% CPU
Optimizing NNI: done in 0.0225731 secs using 75.79% CPU
Optimizing NNI: done in 0.0263745 secs using 88.17% CPU
Optimizing NNI: done in 0.0222216 secs using 90.56% CPU
Iteration 70 / LogL: -2728.446 / Time: 0h:59m:35s (0h:0m:2s left)
Optimizing NNI: done in 0.021706 secs using 90.63% CPU
Optimizing NNI: done in 0.0213413 secs using 99.72% CPU
Optimizing NNI: done in 0.0229173 secs using 86.84% CPU
Optimizing NNI: done in 0.0260604 secs using 84.3% CPU
Optimizing NNI: done in 0.0228442 secs using 91.07% CPU
Optimizing NNI: done in 0.0170937 secs using 93.81% CPU
Optimizing NNI: done in 0.0323327 secs using 93.54% CPU
Optimizing NNI: done in 0.0280336 secs using 85.65% CPU
Optimizing NNI: done in 0.027662 secs using 96.29% CPU
Optimizing NNI: done in 0.0210114 secs using 85.68% CPU
Iteration 80 / LogL: -2728.468 / Time: 0h:59m:35s (0h:0m:2s left)
Optimizing NNI: done in 0.0231639 secs using 91.04% CPU
Optimizing NNI: done in 0.0264425 secs using 80.11% CPU
Optimizing NNI: done in 0.0185275 secs using 94.27% CPU
Optimizing NNI: done in 0.0214367 secs using 81.37% CPU
Optimizing NNI: done in 0.0248576 secs using 95.78% CPU
Optimizing NNI: done in 0.0188322 secs using 84.16% CPU
Optimizing NNI: done in 0.0204344 secs using 80.47% CPU
Optimizing NNI: done in 0.0196125 secs using 89.46% CPU
Optimizing NNI: done in 0.0307731 secs using 83.59% CPU
Optimizing NNI: done in 0.0231962 secs using 78.29% CPU
Iteration 90 / LogL: -2731.436 / Time: 0h:59m:36s (0h:0m:1s left)
Optimizing NNI: done in 0.0193649 secs using 79.43% CPU
Optimizing NNI: done in 0.019187 secs using 89.23% CPU
Optimizing NNI: done in 0.0209277 secs using 90.32% CPU
Optimizing NNI: done in 0.0205291 secs using 89.95% CPU
Optimizing NNI: done in 0.0272132 secs using 92.48% CPU
Optimizing NNI: done in 0.0187978 secs using 94.31% CPU
Optimizing NNI: done in 0.0267574 secs using 77.5% CPU
Optimizing NNI: done in 0.0207459 secs using 89.88% CPU
Optimizing NNI: done in 0.0242885 secs using 75.05% CPU
Optimizing NNI: done in 0.0202185 secs using 94.89% CPU
Iteration 100 / LogL: -2728.441 / Time: 0h:59m:36s (0h:0m:1s left)
Optimizing NNI: done in 0.0200339 secs using 89.78% CPU
Optimizing NNI: done in 0.019968 secs using 75.18% CPU
Optimizing NNI: done in 0.0258788 secs using 88.08% CPU
Optimizing NNI: done in 0.0191048 secs using 94.54% CPU
Optimizing NNI: done in 0.0339792 secs using 88.07% CPU
Optimizing NNI: done in 0.0234831 secs using 95.43% CPU
Optimizing NNI: done in 0.021201 secs using 86.08% CPU
Optimizing NNI: done in 0.0193674 secs using 84.58% CPU
Optimizing NNI: done in 0.0247185 secs using 83.74% CPU
Optimizing NNI: done in 0.02643 secs using 88.23% CPU
Iteration 110 / LogL: -2728.442 / Time: 0h:59m:36s (0h:0m:1s left)
Optimizing NNI: done in 0.0278292 secs using 92.61% CPU
Optimizing NNI: done in 0.0206138 secs using 90.25% CPU
Optimizing NNI: done in 0.0209764 secs using 80.99% CPU
Optimizing NNI: done in 0.0310412 secs using 64.37% CPU
Optimizing NNI: done in 0.0181398 secs using 94.25% CPU
Optimizing NNI: done in 0.0279375 secs using 85.39% CPU
Optimizing NNI: done in 0.0190624 secs using 84.54% CPU
Optimizing NNI: done in 0.0167454 secs using 87.71% CPU
Optimizing NNI: done in 0.0306403 secs using 73.8% CPU
Optimizing NNI: done in 0.0256031 secs using 91.85% CPU
Iteration 120 / LogL: -2728.473 / Time: 0h:59m:36s (0h:0m:0s left)
Optimizing NNI: done in 0.0217702 secs using 95.16% CPU
Optimizing NNI: done in 0.0278608 secs using 85.34% CPU
Optimizing NNI: done in 0.0215547 secs using 85.89% CPU
Optimizing NNI: done in 0.0188408 secs using 94.53% CPU
Optimizing NNI: done in 0.0255052 secs using 91.83% CPU
Optimizing NNI: done in 0.023926 secs using 91.43% CPU
Optimizing NNI: done in 0.0230273 secs using 95.48% CPU
Optimizing NNI: done in 0.0228639 secs using 82.34% CPU
Optimizing NNI: done in 0.0200583 secs using 79.98% CPU
Optimizing NNI: done in 0.0295519 secs using 99.62% CPU
Iteration 130 / LogL: -2728.442 / Time: 0h:59m:36s (0h:0m:0s left)
Optimizing NNI: done in 0.0244787 secs using 87.48% CPU
UPDATE BEST LOG-LIKELIHOOD: -2728.440
Optimizing NNI: done in 0.0286733 secs using 68.53% CPU
Optimizing NNI: done in 0.0251039 secs using 83.86% CPU
Optimizing NNI: done in 0.0265663 secs using 84.64% CPU
Optimizing NNI: done in 0.0191205 secs using 99.75% CPU
Optimizing NNI: done in 0.0247404 secs using 95.75% CPU
Optimizing NNI: done in 0.020365 secs using 88.27% CPU
Optimizing NNI: done in 0.0234244 secs using 78.58% CPU
Optimizing NNI: done in 0.022651 secs using 82.52% CPU
Optimizing NNI: done in 0.0280668 secs using 89.06% CPU
Iteration 140 / LogL: -2741.238 / Time: 0h:59m:37s (0h:0m:0s left)
Optimizing NNI: done in 0.0214743 secs using 95.12% CPU
Optimizing NNI: done in 0.0280577 secs using 83.6% CPU
Optimizing NNI: done in 0.0184728 secs using 94.59% CPU
Optimizing NNI: done in 0.030732 secs using 93.05% CPU
Optimizing NNI: done in 0.0285355 secs using 82.24% CPU
Optimizing NNI: done in 0.0222705 secs using 90.81% CPU
Optimizing NNI: done in 0.0238163 secs using 91.61% CPU
Optimizing NNI: done in 0.0216511 secs using 85.75% CPU
TREE SEARCH COMPLETED AFTER 148 ITERATIONS / Time: 0h:59m:37s

--------------------------------------------------------------------
|                    FINALIZING TREE SEARCH                        |
--------------------------------------------------------------------
Performs final model parameters optimization
Estimate model parameters (epsilon = 0.010)
1. Initial log-likelihood: -2728.440
2. Current log-likelihood: -2728.429
3. Current log-likelihood: -2728.416
Optimal log-likelihood: -2728.403
Rate parameters:  A-C: 1.00000  A-G: 5.02521  A-T: 1.00000  C-G: 1.00000  C-T: 5.02521  G-T: 1.00000
Base frequencies:  A: 0.227  C: 0.217  G: 0.248  T: 0.308
Site proportion and rates:  (0.554,0.129) (0.328,0.154) (0.117,7.475)
Parameters optimization took 3 rounds (0.018 sec)
BEST SCORE FOUND : -2728.403
Total tree length: 0.961

Total number of iterations: 148
CPU time used for tree search: 3.472 sec (0h:0m:3s)
Wall-clock time used for tree search: 4.073 sec (0h:0m:4s)
Total CPU time used: 3174.846 sec (0h:52m:54s)
Total wall-clock time used: 3577.427 sec (0h:59m:37s)

===> START BOOTSTRAP REPLICATE NUMBER 759

Creating bootstrap alignment (seed: 943858)...
Creating fast initial parsimony tree by random order stepwise addition...
0.002 seconds, parsimony score: 485 (based on 144 sites)

NOTE: 0 MB RAM (0 GB) is required!
Estimate model parameters (epsilon = 0.100)
1. Initial log-likelihood: -3478.084
2. Current log-likelihood: -3228.115
3. Current log-likelihood: -3190.599
4. Current log-likelihood: -3161.671
5. Current log-likelihood: -3137.595
6. Current log-likelihood: -3135.822
Optimal log-likelihood: -3135.726
Rate parameters:  A-C: 1.00000  A-G: 5.19539  A-T: 1.00000  C-G: 1.00000  C-T: 5.19539  G-T: 1.00000
Base frequencies:  A: 0.200  C: 0.235  G: 0.291  T: 0.274
Site proportion and rates:  (0.566,0.158) (0.291,0.218) (0.142,5.950)
Parameters optimization took 6 rounds (0.050 sec)
Wrote distance file to... 
Computing ML distances based on estimated model parameters...
Calculating distance matrix: done in 0.00553321 secs using 98.33% CPU
Computing ML distances took 0.005563 sec (of wall-clock time) 0.005471 sec (of CPU time)
Setting up auxiliary I and S matrices: done in 0.000133131 secs using 113.4% CPU
Constructing RapidNJ tree: done in 0.00032923 secs using 87.17% CPU
Computing RapidNJ tree took 0.000520 sec (of wall-clock time) 0.000491 sec (of CPU time)
Log-likelihood of RapidNJ tree: -3110.230
--------------------------------------------------------------------
|             INITIALIZING CANDIDATE TREE SET                      |
--------------------------------------------------------------------
Generating 98 parsimony trees... 0.333 second
Computing log-likelihood of 98 initial trees ... 0.111 seconds
Current best score: -3103.617

Do NNI search on 20 best initial trees
Optimizing NNI: done in 0.0238679 secs using 87.1% CPU
Estimate model parameters (epsilon = 0.100)
BETTER TREE FOUND at iteration 1: -3060.246
Optimizing NNI: done in 0.0164988 secs using 93.32% CPU
Optimizing NNI: done in 0.0199527 secs using 94.61% CPU
Optimizing NNI: done in 0.0222377 secs using 95.36% CPU
Optimizing NNI: done in 0.0184588 secs using 90.66% CPU
Optimizing NNI: done in 0.0189037 secs using 83.94% CPU
Estimate model parameters (epsilon = 0.100)
BETTER TREE FOUND at iteration 6: -3054.560
Optimizing NNI: done in 0.0231777 secs using 95.37% CPU
Optimizing NNI: done in 0.0209097 secs using 90.24% CPU
Optimizing NNI: done in 0.0211881 secs using 99.69% CPU
Optimizing NNI: done in 0.0186779 secs using 99.71% CPU
Estimate model parameters (epsilon = 0.100)
BETTER TREE FOUND at iteration 10: -3051.951
Iteration 10 / LogL: -3051.951 / Time: 0h:59m:38s
Optimizing NNI: done in 0.0193409 secs using 94.37% CPU
Estimate model parameters (epsilon = 0.100)
BETTER TREE FOUND at iteration 11: -3050.721
Optimizing NNI: done in 0.0202191 secs using 99.71% CPU
Optimizing NNI: done in 0.0207876 secs using 90.22% CPU
Optimizing NNI: done in 0.0208026 secs using 90.13% CPU
Optimizing NNI: done in 0.0186046 secs using 99.72% CPU
Optimizing NNI: done in 0.021379 secs using 99.74% CPU
Optimizing NNI: done in 0.0245592 secs using 95.66% CPU
Optimizing NNI: done in 0.0239601 secs using 91.54% CPU
Optimizing NNI: done in 0.0194526 secs using 94.64% CPU
Optimizing NNI: done in 0.0168737 secs using 93.81% CPU
Iteration 20 / LogL: -3051.842 / Time: 0h:59m:38s
Finish initializing candidate tree set (11)
Current best tree score: -3050.721 / CPU time: 1.130
Number of iterations: 20
--------------------------------------------------------------------
|               OPTIMIZING CANDIDATE TREE SET                      |
--------------------------------------------------------------------
Optimizing NNI: done in 0.0284939 secs using 85.87% CPU
Optimizing NNI: done in 0.0243569 secs using 79.37% CPU
Optimizing NNI: done in 0.0287422 secs using 85.75% CPU
Optimizing NNI: done in 0.0289201 secs using 89.45% CPU
Optimizing NNI: done in 0.0220855 secs using 82.98% CPU
Optimizing NNI: done in 0.0360737 secs using 88.41% CPU
Optimizing NNI: done in 0.0156599 secs using 99.73% CPU
Optimizing NNI: done in 0.0199188 secs using 90.03% CPU
Optimizing NNI: done in 0.0260976 secs using 99.67% CPU
Optimizing NNI: done in 0.0284745 secs using 87.06% CPU
Iteration 30 / LogL: -3055.195 / Time: 0h:59m:38s (0h:0m:4s left)
Optimizing NNI: done in 0.0300272 secs using 89.77% CPU
Optimizing NNI: done in 0.0201637 secs using 80.03% CPU
UPDATE BEST LOG-LIKELIHOOD: -3050.720
Optimizing NNI: done in 0.0231141 secs using 95.44% CPU
UPDATE BEST LOG-LIKELIHOOD: -3050.711
Optimizing NNI: done in 0.0246582 secs using 91.73% CPU
Optimizing NNI: done in 0.0235297 secs using 78.49% CPU
Optimizing NNI: done in 0.0242302 secs using 91.58% CPU
Optimizing NNI: done in 0.0212041 secs using 80.79% CPU
Optimizing NNI: done in 0.0201898 secs using 94.88% CPU
Optimizing NNI: done in 0.0241683 secs using 87.24% CPU
Optimizing NNI: done in 0.0303755 secs using 83.39% CPU
Estimate model parameters (epsilon = 0.100)
BETTER TREE FOUND at iteration 40: -3049.982
Iteration 40 / LogL: -3049.982 / Time: 0h:59m:39s (0h:0m:4s left)
Optimizing NNI: done in 0.0272867 secs using 85.35% CPU
Optimizing NNI: done in 0.0241985 secs using 91.56% CPU
Optimizing NNI: done in 0.0285749 secs using 78.69% CPU
Optimizing NNI: done in 0.0242546 secs using 83.15% CPU
Optimizing NNI: done in 0.0276249 secs using 92.56% CPU
Optimizing NNI: done in 0.0290711 secs using 96.41% CPU
Optimizing NNI: done in 0.0275686 secs using 92.39% CPU
Optimizing NNI: done in 0.0254408 secs using 91.86% CPU
Optimizing NNI: done in 0.028685 secs using 78.99% CPU
Optimizing NNI: done in 0.0203466 secs using 83.28% CPU
Iteration 50 / LogL: -3051.671 / Time: 0h:59m:39s (0h:0m:3s left)
Optimizing NNI: done in 0.023845 secs using 87.22% CPU
UPDATE BEST LOG-LIKELIHOOD: -3049.973
Optimizing NNI: done in 0.0319051 secs using 96.67% CPU
Optimizing NNI: done in 0.0270793 secs using 92.41% CPU
Optimizing NNI: done in 0.0193391 secs using 99.67% CPU
UPDATE BEST LOG-LIKELIHOOD: -3049.964
Optimizing NNI: done in 0.0230234 secs using 82.49% CPU
Optimizing NNI: done in 0.0234674 secs using 95.53% CPU
Optimizing NNI: done in 0.0145484 secs using 86.39% CPU
Optimizing NNI: done in 0.0271054 secs using 99.46% CPU
Optimizing NNI: done in 0.0224997 secs using 90.85% CPU
Optimizing NNI: done in 0.0305504 secs using 99.74% CPU
Iteration 60 / LogL: -3055.335 / Time: 0h:59m:39s (0h:0m:3s left)
Optimizing NNI: done in 0.0200306 secs using 99.75% CPU
Optimizing NNI: done in 0.0207001 secs using 90.14% CPU
Optimizing NNI: done in 0.0258707 secs using 95.86% CPU
Optimizing NNI: done in 0.0202719 secs using 80.18% CPU
Optimizing NNI: done in 0.018604 secs using 94.62% CPU
Optimizing NNI: done in 0.0328763 secs using 87.4% CPU
Optimizing NNI: done in 0.0178353 secs using 94.17% CPU
Optimizing NNI: done in 0.027413 secs using 88.91% CPU
Optimizing NNI: done in 0.024396 secs using 87.44% CPU
Optimizing NNI: done in 0.0215278 secs using 95.18% CPU
Iteration 70 / LogL: -3087.861 / Time: 0h:59m:39s (0h:0m:2s left)
Optimizing NNI: done in 0.0274936 secs using 92.44% CPU
Optimizing NNI: done in 0.0268709 secs using 81.24% CPU
Optimizing NNI: done in 0.0214556 secs using 95.01% CPU
Optimizing NNI: done in 0.0297608 secs using 86.34% CPU
Optimizing NNI: done in 0.02775 secs using 88.98% CPU
UPDATE BEST LOG-LIKELIHOOD: -3049.959
Optimizing NNI: done in 0.0247801 secs using 83.74% CPU
Optimizing NNI: done in 0.0142373 secs using 92.67% CPU
Optimizing NNI: done in 0.0245117 secs using 91.6% CPU
Optimizing NNI: done in 0.021292 secs using 85.66% CPU
Optimizing NNI: done in 0.0210295 secs using 81.04% CPU
Iteration 80 / LogL: -3050.530 / Time: 0h:59m:40s (0h:0m:2s left)
Optimizing NNI: done in 0.0260618 secs using 74.78% CPU
Optimizing NNI: done in 0.024561 secs using 87.53% CPU
Optimizing NNI: done in 0.023955 secs using 95.53% CPU
Optimizing NNI: done in 0.0316134 secs using 90.27% CPU
Optimizing NNI: done in 0.0314622 secs using 93.52% CPU
Optimizing NNI: done in 0.0250351 secs using 99.56% CPU
Optimizing NNI: done in 0.0249717 secs using 91.7% CPU
Optimizing NNI: done in 0.0259267 secs using 88.25% CPU
Optimizing NNI: done in 0.0208308 secs using 94.92% CPU
Optimizing NNI: done in 0.0245252 secs using 87.59% CPU
Iteration 90 / LogL: -3051.094 / Time: 0h:59m:40s (0h:0m:1s left)
Optimizing NNI: done in 0.020655 secs using 90.05% CPU
Optimizing NNI: done in 0.0220329 secs using 86.2% CPU
Optimizing NNI: done in 0.032339 secs using 84.56% CPU
Optimizing NNI: done in 0.0239335 secs using 95.6% CPU
Optimizing NNI: done in 0.0218341 secs using 85.94% CPU
Optimizing NNI: done in 0.033122 secs using 93.72% CPU
Optimizing NNI: done in 0.0222037 secs using 86.26% CPU
Optimizing NNI: done in 0.0281225 secs using 89.16% CPU
Optimizing NNI: done in 0.0227339 secs using 86.55% CPU
Optimizing NNI: done in 0.0219811 secs using 95.18% CPU
Iteration 100 / LogL: -3051.157 / Time: 0h:59m:40s (0h:0m:1s left)
Optimizing NNI: done in 0.02012 secs using 80.04% CPU
Optimizing NNI: done in 0.0251823 secs using 95.9% CPU
Optimizing NNI: done in 0.0228506 secs using 77.63% CPU
Optimizing NNI: done in 0.0302322 secs using 79.97% CPU
Optimizing NNI: done in 0.0238351 secs using 87.15% CPU
Optimizing NNI: done in 0.0203259 secs using 99.74% CPU
Optimizing NNI: done in 0.0309168 secs using 80.56% CPU
Optimizing NNI: done in 0.024241 secs using 87.27% CPU
Optimizing NNI: done in 0.0217293 secs using 99.75% CPU
Optimizing NNI: done in 0.0288162 secs using 99.73% CPU
Iteration 110 / LogL: -3050.567 / Time: 0h:59m:40s (0h:0m:0s left)
Optimizing NNI: done in 0.022511 secs using 95.52% CPU
Optimizing NNI: done in 0.0233272 secs using 89.41% CPU
Optimizing NNI: done in 0.028495 secs using 85.68% CPU
Optimizing NNI: done in 0.0273415 secs using 85.19% CPU
Optimizing NNI: done in 0.0315477 secs using 90.29% CPU
Optimizing NNI: done in 0.0223121 secs using 90.65% CPU
Optimizing NNI: done in 0.023759 secs using 99.75% CPU
Optimizing NNI: done in 0.0258427 secs using 92.07% CPU
Optimizing NNI: done in 0.0240144 secs using 95.58% CPU
Optimizing NNI: done in 0.0292076 secs using 86.11% CPU
Iteration 120 / LogL: -3049.981 / Time: 0h:59m:41s (0h:0m:0s left)
Optimizing NNI: done in 0.0259382 secs using 92.03% CPU
Optimizing NNI: done in 0.0352277 secs using 88.44% CPU
Optimizing NNI: done in 0.0280852 secs using 93% CPU
Optimizing NNI: done in 0.0204677 secs using 92.92% CPU
Optimizing NNI: done in 0.0250504 secs using 91.76% CPU
Optimizing NNI: done in 0.0216265 secs using 94.44% CPU
Optimizing NNI: done in 0.0261808 secs using 88.03% CPU
Optimizing NNI: done in 0.0284581 secs using 89.29% CPU
Optimizing NNI: done in 0.0278658 secs using 92.61% CPU
Optimizing NNI: done in 0.0150432 secs using 93.2% CPU
Iteration 130 / LogL: -3051.094 / Time: 0h:59m:41s (0h:0m:0s left)
Optimizing NNI: done in 0.0213752 secs using 80.93% CPU
Optimizing NNI: done in 0.0190765 secs using 89.6% CPU
Optimizing NNI: done in 0.025145 secs using 99.45% CPU
Optimizing NNI: done in 0.0263511 secs using 96.26% CPU
Optimizing NNI: done in 0.0257151 secs using 91.99% CPU
Optimizing NNI: done in 0.0279115 secs using 78.28% CPU
Optimizing NNI: done in 0.0188016 secs using 73.13% CPU
Optimizing NNI: done in 0.0204616 secs using 94.97% CPU
UPDATE BEST LOG-LIKELIHOOD: -3049.956
Optimizing NNI: done in 0.0248768 secs using 87.95% CPU
Optimizing NNI: done in 0.017235 secs using 99.58% CPU
Iteration 140 / LogL: -3051.208 / Time: 0h:59m:41s (0h:0m:0s left)
Optimizing NNI: done in 0.0310933 secs using 90.11% CPU
TREE SEARCH COMPLETED AFTER 141 ITERATIONS / Time: 0h:59m:41s

--------------------------------------------------------------------
|                    FINALIZING TREE SEARCH                        |
--------------------------------------------------------------------
Performs final model parameters optimization
Estimate model parameters (epsilon = 0.010)
1. Initial log-likelihood: -3049.956
2. Current log-likelihood: -3049.910
3. Current log-likelihood: -3049.835
4. Current log-likelihood: -3049.763
5. Current log-likelihood: -3049.697
6. Current log-likelihood: -3049.634
7. Current log-likelihood: -3049.575
8. Current log-likelihood: -3049.520
9. Current log-likelihood: -3049.468
10. Current log-likelihood: -3049.418
11. Current log-likelihood: -3049.372
12. Current log-likelihood: -3049.327
13. Current log-likelihood: -3049.286
14. Current log-likelihood: -3049.246
15. Current log-likelihood: -3049.208
16. Current log-likelihood: -3049.172
17. Current log-likelihood: -3049.137
18. Current log-likelihood: -3049.105
19. Current log-likelihood: -3049.073
20. Current log-likelihood: -3049.044
21. Current log-likelihood: -3049.015
22. Current log-likelihood: -3048.987
23. Current log-likelihood: -3048.961
24. Current log-likelihood: -3048.935
25. Current log-likelihood: -3048.911
26. Current log-likelihood: -3048.887
27. Current log-likelihood: -3048.870
28. Current log-likelihood: -3048.853
Optimal log-likelihood: -3048.851
Rate parameters:  A-C: 1.00000  A-G: 5.84508  A-T: 1.00000  C-G: 1.00000  C-T: 5.84508  G-T: 1.00000
Base frequencies:  A: 0.200  C: 0.235  G: 0.291  T: 0.274
Site proportion and rates:  (0.742,0.036) (0.186,1.495) (0.072,9.633)
Parameters optimization took 28 rounds (0.188 sec)
BEST SCORE FOUND : -3048.851
Total tree length: 1.222

Total number of iterations: 141
CPU time used for tree search: 3.704 sec (0h:0m:3s)
Wall-clock time used for tree search: 4.231 sec (0h:0m:4s)
Total CPU time used: 3178.807 sec (0h:52m:58s)
Total wall-clock time used: 3581.922 sec (0h:59m:41s)

===> START BOOTSTRAP REPLICATE NUMBER 760

Creating bootstrap alignment (seed: 943859)...
Creating fast initial parsimony tree by random order stepwise addition...
0.003 seconds, parsimony score: 386 (based on 134 sites)

NOTE: 0 MB RAM (0 GB) is required!
Estimate model parameters (epsilon = 0.100)
1. Initial log-likelihood: -3048.272
2. Current log-likelihood: -2828.917
3. Current log-likelihood: -2800.676
4. Current log-likelihood: -2798.538
5. Current log-likelihood: -2797.490
6. Current log-likelihood: -2796.887
7. Current log-likelihood: -2796.595
Optimal log-likelihood: -2796.563
Rate parameters:  A-C: 1.00000  A-G: 4.27000  A-T: 1.00000  C-G: 1.00000  C-T: 4.27000  G-T: 1.00000
Base frequencies:  A: 0.256  C: 0.194  G: 0.282  T: 0.269
Site proportion and rates:  (0.547,0.159) (0.317,0.226) (0.136,6.174)
Parameters optimization took 7 rounds (0.051 sec)
Wrote distance file to... 
Computing ML distances based on estimated model parameters...
Calculating distance matrix: done in 0.00473519 secs using 98.88% CPU
Computing ML distances took 0.004810 sec (of wall-clock time) 0.004759 sec (of CPU time)
Setting up auxiliary I and S matrices: done in 0.000134584 secs using 112.2% CPU
Constructing RapidNJ tree: done in 0.000354557 secs using 30.46% CPU
Computing RapidNJ tree took 0.000557 sec (of wall-clock time) 0.000306 sec (of CPU time)
Log-likelihood of RapidNJ tree: -2797.539
--------------------------------------------------------------------
|             INITIALIZING CANDIDATE TREE SET                      |
--------------------------------------------------------------------
Generating 98 parsimony trees... 0.333 second
Computing log-likelihood of 98 initial trees ... 0.103 seconds
Current best score: -2775.345

Do NNI search on 20 best initial trees
Optimizing NNI: done in 0.0107296 secs using 99.32% CPU
Estimate model parameters (epsilon = 0.100)
BETTER TREE FOUND at iteration 1: -2773.353
Optimizing NNI: done in 0.0147726 secs using 93.15% CPU
Estimate model parameters (epsilon = 0.100)
BETTER TREE FOUND at iteration 2: -2772.818
Optimizing NNI: done in 0.0196135 secs using 94.54% CPU
Estimate model parameters (epsilon = 0.100)
BETTER TREE FOUND at iteration 3: -2767.736
Optimizing NNI: done in 0.0144098 secs using 99.73% CPU
Optimizing NNI: done in 0.015325 secs using 84.87% CPU
Optimizing NNI: done in 0.0136421 secs using 89.93% CPU
Optimizing NNI: done in 0.0112512 secs using 99.66% CPU
Optimizing NNI: done in 0.0202387 secs using 80.32% CPU
Optimizing NNI: done in 0.0141004 secs using 78.43% CPU
Optimizing NNI: done in 0.0154446 secs using 93.33% CPU
Iteration 10 / LogL: -2775.499 / Time: 0h:59m:42s
Optimizing NNI: done in 0.0138646 secs using 92.65% CPU
Optimizing NNI: done in 0.0189824 secs using 89.42% CPU
Optimizing NNI: done in 0.0164663 secs using 87.37% CPU
Optimizing NNI: done in 0.0155966 secs using 86.87% CPU
Optimizing NNI: done in 0.011535 secs using 91.23% CPU
Optimizing NNI: done in 0.0228486 secs using 95.52% CPU
Estimate model parameters (epsilon = 0.100)
BETTER TREE FOUND at iteration 16: -2765.572
Optimizing NNI: done in 0.0160565 secs using 87.36% CPU
Optimizing NNI: done in 0.011163 secs using 91.18% CPU
Optimizing NNI: done in 0.0146233 secs using 86.36% CPU
Optimizing NNI: done in 0.0182705 secs using 94.26% CPU
Iteration 20 / LogL: -2767.987 / Time: 0h:59m:42s
Finish initializing candidate tree set (20)
Current best tree score: -2765.572 / CPU time: 0.784
Number of iterations: 20
--------------------------------------------------------------------
|               OPTIMIZING CANDIDATE TREE SET                      |
--------------------------------------------------------------------
Optimizing NNI: done in 0.0224043 secs using 77.55% CPU
Optimizing NNI: done in 0.0193118 secs using 84.23% CPU
Optimizing NNI: done in 0.0183021 secs using 83.41% CPU
Optimizing NNI: done in 0.0216918 secs using 67.88% CPU
Optimizing NNI: done in 0.0231956 secs using 95.82% CPU
Optimizing NNI: done in 0.0306689 secs using 83.61% CPU
Optimizing NNI: done in 0.0217209 secs using 94.88% CPU
Optimizing NNI: done in 0.0218185 secs using 77.18% CPU
Optimizing NNI: done in 0.0263404 secs using 91.92% CPU
Optimizing NNI: done in 0.0209595 secs using 90.75% CPU
Iteration 30 / LogL: -2767.992 / Time: 0h:59m:43s (0h:0m:3s left)
Optimizing NNI: done in 0.0195389 secs using 89.5% CPU
Optimizing NNI: done in 0.0181804 secs using 83.83% CPU
Optimizing NNI: done in 0.026715 secs using 88.45% CPU
Optimizing NNI: done in 0.0293076 secs using 89.53% CPU
Optimizing NNI: done in 0.0166055 secs using 99.73% CPU
Optimizing NNI: done in 0.0239994 secs using 95.71% CPU
Optimizing NNI: done in 0.0181149 secs using 99.59% CPU
Optimizing NNI: done in 0.0241907 secs using 89.05% CPU
Optimizing NNI: done in 0.0220223 secs using 86.14% CPU
Optimizing NNI: done in 0.0372882 secs using 78.34% CPU
Iteration 40 / LogL: -2767.497 / Time: 0h:59m:43s (0h:0m:2s left)
Optimizing NNI: done in 0.0331605 secs using 84.72% CPU
Optimizing NNI: done in 0.0207235 secs using 80.83% CPU
Optimizing NNI: done in 0.0186331 secs using 89.26% CPU
Optimizing NNI: done in 0.0206695 secs using 89.79% CPU
Optimizing NNI: done in 0.0195165 secs using 84.36% CPU
Optimizing NNI: done in 0.0292387 secs using 79.28% CPU
Optimizing NNI: done in 0.0239185 secs using 84.93% CPU
Optimizing NNI: done in 0.0231753 secs using 78.96% CPU
Optimizing NNI: done in 0.0268855 secs using 84.94% CPU
BETTER TREE FOUND at iteration 49: -2765.572
Optimizing NNI: done in 0.0207224 secs using 85.42% CPU
Iteration 50 / LogL: -2765.575 / Time: 0h:59m:43s (0h:0m:3s left)
Optimizing NNI: done in 0.0208636 secs using 94.88% CPU
Optimizing NNI: done in 0.0229094 secs using 73.66% CPU
Optimizing NNI: done in 0.027792 secs using 82.02% CPU
BETTER TREE FOUND at iteration 53: -2765.572
Optimizing NNI: done in 0.0235695 secs using 82.78% CPU
Optimizing NNI: done in 0.0328711 secs using 87.61% CPU
Optimizing NNI: done in 0.031521 secs using 96.52% CPU
Optimizing NNI: done in 0.0304256 secs using 99.74% CPU
Optimizing NNI: done in 0.0143514 secs using 78.85% CPU
Optimizing NNI: done in 0.0282176 secs using 86% CPU
Optimizing NNI: done in 0.0262503 secs using 76.8% CPU
Iteration 60 / LogL: -2765.574 / Time: 0h:59m:43s (0h:0m:2s left)
Optimizing NNI: done in 0.0291705 secs using 92.9% CPU
Optimizing NNI: done in 0.0310624 secs using 93.4% CPU
Optimizing NNI: done in 0.0237408 secs using 87.07% CPU
Optimizing NNI: done in 0.0231949 secs using 86.9% CPU
Optimizing NNI: done in 0.0288509 secs using 79.2% CPU
Optimizing NNI: done in 0.0237759 secs using 95.31% CPU
Optimizing NNI: done in 0.0279664 secs using 85.63% CPU
Optimizing NNI: done in 0.0333674 secs using 90.74% CPU
Optimizing NNI: done in 0.0230641 secs using 90.85% CPU
Optimizing NNI: done in 0.0254188 secs using 95.8% CPU
Iteration 70 / LogL: -2765.575 / Time: 0h:59m:44s (0h:0m:2s left)
Optimizing NNI: done in 0.0244228 secs using 91.77% CPU
Optimizing NNI: done in 0.0203424 secs using 84.78% CPU
Optimizing NNI: done in 0.0349064 secs using 74.04% CPU
Optimizing NNI: done in 0.0220395 secs using 81.78% CPU
Optimizing NNI: done in 0.02061 secs using 80.17% CPU
Estimate model parameters (epsilon = 0.100)
BETTER TREE FOUND at iteration 75: -2763.834
Optimizing NNI: done in 0.0237559 secs using 86.96% CPU
Optimizing NNI: done in 0.024229 secs using 99.74% CPU
Optimizing NNI: done in 0.0240197 secs using 83.13% CPU
Optimizing NNI: done in 0.0247309 secs using 87.67% CPU
Optimizing NNI: done in 0.0263495 secs using 88.54% CPU
BETTER TREE FOUND at iteration 80: -2763.834
Iteration 80 / LogL: -2763.834 / Time: 0h:59m:44s (0h:0m:3s left)
Optimizing NNI: done in 0.0295083 secs using 96.21% CPU
Optimizing NNI: done in 0.0194359 secs using 84.27% CPU
Optimizing NNI: done in 0.0265896 secs using 84.9% CPU
Optimizing NNI: done in 0.0263457 secs using 91.94% CPU
Optimizing NNI: done in 0.0262996 secs using 84.68% CPU
Optimizing NNI: done in 0.0288963 secs using 96.29% CPU
Estimate model parameters (epsilon = 0.100)
BETTER TREE FOUND at iteration 86: -2763.505
Optimizing NNI: done in 0.0228722 secs using 69.25% CPU
Optimizing NNI: done in 0.0247783 secs using 87.43% CPU
Optimizing NNI: done in 0.0290761 secs using 86.12% CPU
Optimizing NNI: done in 0.0254706 secs using 87.91% CPU
Iteration 90 / LogL: -2773.731 / Time: 0h:59m:44s (0h:0m:2s left)
Optimizing NNI: done in 0.0146902 secs using 86.32% CPU
BETTER TREE FOUND at iteration 91: -2763.505
Optimizing NNI: done in 0.0201113 secs using 89.99% CPU
Optimizing NNI: done in 0.030865 secs using 96.34% CPU
Optimizing NNI: done in 0.0268009 secs using 77.46% CPU
Optimizing NNI: done in 0.0188468 secs using 89.26% CPU
Optimizing NNI: done in 0.0215871 secs using 71.95% CPU
Optimizing NNI: done in 0.021724 secs using 81.62% CPU
Optimizing NNI: done in 0.0265086 secs using 91.98% CPU
Optimizing NNI: done in 0.0216157 secs using 90.52% CPU
Optimizing NNI: done in 0.0352724 secs using 91.27% CPU
Iteration 100 / LogL: -2763.876 / Time: 0h:59m:44s (0h:0m:2s left)
Optimizing NNI: done in 0.0243798 secs using 83.79% CPU
Optimizing NNI: done in 0.024864 secs using 95.68% CPU
Optimizing NNI: done in 0.0166403 secs using 93.53% CPU
Optimizing NNI: done in 0.0262864 secs using 96.11% CPU
Optimizing NNI: done in 0.0259824 secs using 84.23% CPU
Optimizing NNI: done in 0.0245238 secs using 91.83% CPU
Optimizing NNI: done in 0.0295314 secs using 79.37% CPU
Optimizing NNI: done in 0.0218859 secs using 90.53% CPU
Optimizing NNI: done in 0.0208724 secs using 85.42% CPU
Optimizing NNI: done in 0.0276203 secs using 81.7% CPU
Iteration 110 / LogL: -2764.136 / Time: 0h:59m:45s (0h:0m:2s left)
Optimizing NNI: done in 0.021797 secs using 86.14% CPU
Optimizing NNI: done in 0.0319941 secs using 87.14% CPU
Optimizing NNI: done in 0.019642 secs using 84.54% CPU
Optimizing NNI: done in 0.0329595 secs using 93.63% CPU
Optimizing NNI: done in 0.0218596 secs using 99.75% CPU
Optimizing NNI: done in 0.0187259 secs using 94.5% CPU
Optimizing NNI: done in 0.0312347 secs using 83.68% CPU
Optimizing NNI: done in 0.0198966 secs using 89.74% CPU
Optimizing NNI: done in 0.0253934 secs using 99.75% CPU
Optimizing NNI: done in 0.0229063 secs using 90.97% CPU
Iteration 120 / LogL: -2764.150 / Time: 0h:59m:45s (0h:0m:2s left)
Optimizing NNI: done in 0.0231535 secs using 95.73% CPU
Optimizing NNI: done in 0.0323179 secs using 84.57% CPU
Optimizing NNI: done in 0.0253896 secs using 88.26% CPU
Optimizing NNI: done in 0.0303426 secs using 86.8% CPU
Optimizing NNI: done in 0.0277812 secs using 81.83% CPU
Optimizing NNI: done in 0.0256577 secs using 87.92% CPU
Optimizing NNI: done in 0.0275268 secs using 96.12% CPU
Optimizing NNI: done in 0.0270592 secs using 92.39% CPU
Optimizing NNI: done in 0.0251351 secs using 79.89% CPU
Optimizing NNI: done in 0.0313209 secs using 83.77% CPU
Iteration 130 / LogL: -2769.987 / Time: 0h:59m:45s (0h:0m:1s left)
Optimizing NNI: done in 0.0206656 secs using 90.1% CPU
Optimizing NNI: done in 0.0229517 secs using 91.21% CPU
Optimizing NNI: done in 0.0293305 secs using 85.99% CPU
Optimizing NNI: done in 0.0279359 secs using 82.28% CPU
Optimizing NNI: done in 0.0218403 secs using 99.62% CPU
Optimizing NNI: done in 0.0247676 secs using 84.06% CPU
Optimizing NNI: done in 0.0304232 secs using 83.45% CPU
Optimizing NNI: done in 0.0215765 secs using 81.22% CPU
Optimizing NNI: done in 0.020998 secs using 94.86% CPU
Optimizing NNI: done in 0.0216444 secs using 76.97% CPU
Iteration 140 / LogL: -2772.743 / Time: 0h:59m:45s (0h:0m:1s left)
Optimizing NNI: done in 0.0223028 secs using 95.35% CPU
Optimizing NNI: done in 0.02431 secs using 87.4% CPU
Optimizing NNI: done in 0.0272193 secs using 74.04% CPU
Optimizing NNI: done in 0.0317155 secs using 84.04% CPU
Optimizing NNI: done in 0.0247322 secs using 87.4% CPU
Optimizing NNI: done in 0.0265384 secs using 77.14% CPU
Optimizing NNI: done in 0.0200033 secs using 94.75% CPU
Optimizing NNI: done in 0.0301273 secs using 93.19% CPU
Optimizing NNI: done in 0.0309597 secs using 99.63% CPU
UPDATE BEST LOG-LIKELIHOOD: -2763.504
Optimizing NNI: done in 0.0277778 secs using 74.66% CPU
Iteration 150 / LogL: -2763.506 / Time: 0h:59m:46s (0h:0m:1s left)
Optimizing NNI: done in 0.0218706 secs using 90.38% CPU
Optimizing NNI: done in 0.029626 secs using 89.59% CPU
Optimizing NNI: done in 0.0314076 secs using 87.21% CPU
Optimizing NNI: done in 0.0257536 secs using 91.8% CPU
Optimizing NNI: done in 0.0185947 secs using 84.07% CPU
Optimizing NNI: done in 0.0292684 secs using 79.57% CPU
Optimizing NNI: done in 0.0220457 secs using 90.63% CPU
Optimizing NNI: done in 0.0283757 secs using 85.7% CPU
Optimizing NNI: done in 0.0251436 secs using 87.94% CPU
Optimizing NNI: done in 0.0179268 secs using 77.74% CPU
Iteration 160 / LogL: -2763.506 / Time: 0h:59m:46s (0h:0m:0s left)
Optimizing NNI: done in 0.0245578 secs using 75.41% CPU
Optimizing NNI: done in 0.032975 secs using 81.48% CPU
UPDATE BEST LOG-LIKELIHOOD: -2763.504
Optimizing NNI: done in 0.0220623 secs using 95.57% CPU
Optimizing NNI: done in 0.0246471 secs using 95.7% CPU
Optimizing NNI: done in 0.0136984 secs using 99.66% CPU
Optimizing NNI: done in 0.0215042 secs using 81.17% CPU
Optimizing NNI: done in 0.0298299 secs using 93.18% CPU
Optimizing NNI: done in 0.0267396 secs using 95.88% CPU
Optimizing NNI: done in 0.0245732 secs using 99.7% CPU
Optimizing NNI: done in 0.0311503 secs using 90.18% CPU
Iteration 170 / LogL: -2766.272 / Time: 0h:59m:46s (0h:0m:0s left)
Optimizing NNI: done in 0.0255573 secs using 83.94% CPU
Optimizing NNI: done in 0.0298824 secs using 93.05% CPU
Optimizing NNI: done in 0.0246328 secs using 91.65% CPU
Optimizing NNI: done in 0.0259872 secs using 88.39% CPU
Optimizing NNI: done in 0.0192053 secs using 94.42% CPU
Optimizing NNI: done in 0.0190118 secs using 89.31% CPU
Optimizing NNI: done in 0.0223484 secs using 95.31% CPU
Optimizing NNI: done in 0.0242603 secs using 91.5% CPU
Optimizing NNI: done in 0.0253694 secs using 91.82% CPU
Optimizing NNI: done in 0.0238301 secs using 87.13% CPU
Iteration 180 / LogL: -2763.522 / Time: 0h:59m:46s (0h:0m:0s left)
Optimizing NNI: done in 0.0265453 secs using 84.74% CPU
Optimizing NNI: done in 0.0295117 secs using 89.94% CPU
Optimizing NNI: done in 0.0254731 secs using 92.1% CPU
Optimizing NNI: done in 0.0201366 secs using 80.17% CPU
Optimizing NNI: done in 0.0260383 secs using 80.57% CPU
Optimizing NNI: done in 0.0201908 secs using 80.06% CPU
Optimizing NNI: done in 0.0231607 secs using 82.39% CPU
Optimizing NNI: done in 0.0275005 secs using 96.07% CPU
Optimizing NNI: done in 0.0268333 secs using 88.54% CPU
Optimizing NNI: done in 0.0251073 secs using 82.7% CPU
Iteration 190 / LogL: -2769.728 / Time: 0h:59m:47s (0h:0m:0s left)
Optimizing NNI: done in 0.0249733 secs using 71.97% CPU
Optimizing NNI: done in 0.0272173 secs using 95.86% CPU
TREE SEARCH COMPLETED AFTER 192 ITERATIONS / Time: 0h:59m:47s

--------------------------------------------------------------------
|                    FINALIZING TREE SEARCH                        |
--------------------------------------------------------------------
Performs final model parameters optimization
Estimate model parameters (epsilon = 0.010)
1. Initial log-likelihood: -2763.504
Optimal log-likelihood: -2763.496
Rate parameters:  A-C: 1.00000  A-G: 4.69072  A-T: 1.00000  C-G: 1.00000  C-T: 4.69072  G-T: 1.00000
Base frequencies:  A: 0.256  C: 0.194  G: 0.282  T: 0.269
Site proportion and rates:  (0.563,0.155) (0.313,0.227) (0.124,6.764)
Parameters optimization took 1 rounds (0.007 sec)
BEST SCORE FOUND : -2763.496
Total tree length: 0.824

Total number of iterations: 192
CPU time used for tree search: 4.460 sec (0h:0m:4s)
Wall-clock time used for tree search: 5.204 sec (0h:0m:5s)
Total CPU time used: 3183.346 sec (0h:53m:3s)
Total wall-clock time used: 3587.209 sec (0h:59m:47s)

===> START BOOTSTRAP REPLICATE NUMBER 761

Creating bootstrap alignment (seed: 943860)...
Creating fast initial parsimony tree by random order stepwise addition...
0.003 seconds, parsimony score: 475 (based on 146 sites)

NOTE: 0 MB RAM (0 GB) is required!
Estimate model parameters (epsilon = 0.100)
1. Initial log-likelihood: -3406.477
2. Current log-likelihood: -3154.429
3. Current log-likelihood: -3147.357
4. Current log-likelihood: -3144.551
5. Current log-likelihood: -3143.030
6. Current log-likelihood: -3142.652
Optimal log-likelihood: -3142.592
Rate parameters:  A-C: 1.00000  A-G: 3.04868  A-T: 1.00000  C-G: 1.00000  C-T: 3.04868  G-T: 1.00000
Base frequencies:  A: 0.206  C: 0.249  G: 0.271  T: 0.274
Site proportion and rates:  (0.569,0.156) (0.273,0.221) (0.159,5.360)
Parameters optimization took 6 rounds (0.044 sec)
Wrote distance file to... 
Computing ML distances based on estimated model parameters...
Calculating distance matrix: done in 0.00482748 secs using 98.13% CPU
Computing ML distances took 0.004858 sec (of wall-clock time) 0.004768 sec (of CPU time)
Setting up auxiliary I and S matrices: done in 7.96299e-05 secs using 86.65% CPU
Constructing RapidNJ tree: done in 0.000329581 secs using 87.08% CPU
Computing RapidNJ tree took 0.000463 sec (of wall-clock time) 0.000439 sec (of CPU time)
Log-likelihood of RapidNJ tree: -3151.474
--------------------------------------------------------------------
|             INITIALIZING CANDIDATE TREE SET                      |
--------------------------------------------------------------------
Generating 98 parsimony trees... 0.333 second
Computing log-likelihood of 98 initial trees ... 0.103 seconds
Current best score: -3109.735

Do NNI search on 20 best initial trees
Optimizing NNI: done in 0.0181191 secs using 72.69% CPU
Estimate model parameters (epsilon = 0.100)
BETTER TREE FOUND at iteration 1: -3092.093
Optimizing NNI: done in 0.0191739 secs using 83.58% CPU
Estimate model parameters (epsilon = 0.100)
BETTER TREE FOUND at iteration 2: -3086.946
Optimizing NNI: done in 0.0164394 secs using 87.51% CPU
Optimizing NNI: done in 0.014883 secs using 72.88% CPU
Optimizing NNI: done in 0.0178831 secs using 94.31% CPU
BETTER TREE FOUND at iteration 5: -3086.942
Optimizing NNI: done in 0.0190194 secs using 89.07% CPU
Optimizing NNI: done in 0.0191806 secs using 94.7% CPU
Optimizing NNI: done in 0.0121235 secs using 91.44% CPU
Optimizing NNI: done in 0.0170463 secs using 93.99% CPU
Optimizing NNI: done in 0.0206932 secs using 80.32% CPU
Iteration 10 / LogL: -3101.854 / Time: 0h:59m:47s
Optimizing NNI: done in 0.0180971 secs using 99.73% CPU
Optimizing NNI: done in 0.0196141 secs using 84.58% CPU
Optimizing NNI: done in 0.014939 secs using 93.04% CPU
BETTER TREE FOUND at iteration 13: -3086.941
Optimizing NNI: done in 0.0174657 secs using 76.86% CPU
Optimizing NNI: done in 0.0210384 secs using 95.06% CPU
Optimizing NNI: done in 0.016091 secs using 87.35% CPU
Optimizing NNI: done in 0.0160055 secs using 81.52% CPU
Optimizing NNI: done in 0.0163074 secs using 87.12% CPU
Optimizing NNI: done in 0.0244435 secs using 87.7% CPU
Optimizing NNI: done in 0.0184341 secs using 89.22% CPU
BETTER TREE FOUND at iteration 20: -3086.941
Iteration 20 / LogL: -3086.941 / Time: 0h:59m:48s
Finish initializing candidate tree set (19)
Current best tree score: -3086.941 / CPU time: 0.864
Number of iterations: 20
--------------------------------------------------------------------
|               OPTIMIZING CANDIDATE TREE SET                      |
--------------------------------------------------------------------
Optimizing NNI: done in 0.0247497 secs using 75.46% CPU
Optimizing NNI: done in 0.017517 secs using 82.73% CPU
Optimizing NNI: done in 0.0280605 secs using 96.15% CPU
Optimizing NNI: done in 0.0293729 secs using 86.25% CPU
Optimizing NNI: done in 0.0209631 secs using 99.49% CPU
Optimizing NNI: done in 0.0192109 secs using 74.63% CPU
Optimizing NNI: done in 0.0158756 secs using 80.96% CPU
Optimizing NNI: done in 0.0223733 secs using 90.78% CPU
Optimizing NNI: done in 0.0185835 secs using 78.18% CPU
Optimizing NNI: done in 0.0209172 secs using 90.13% CPU
Iteration 30 / LogL: -3086.942 / Time: 0h:59m:48s (0h:0m:3s left)
Optimizing NNI: done in 0.0174577 secs using 65.64% CPU
Optimizing NNI: done in 0.0214673 secs using 81.04% CPU
Optimizing NNI: done in 0.0227152 secs using 95.35% CPU
Optimizing NNI: done in 0.0159851 secs using 87.26% CPU
Optimizing NNI: done in 0.023879 secs using 95.6% CPU
Optimizing NNI: done in 0.0220882 secs using 86.52% CPU
Optimizing NNI: done in 0.0229084 secs using 82.35% CPU
Optimizing NNI: done in 0.0223548 secs using 90.7% CPU
Optimizing NNI: done in 0.0216144 secs using 90.49% CPU
Optimizing NNI: done in 0.0166119 secs using 81.91% CPU
Iteration 40 / LogL: -3108.661 / Time: 0h:59m:48s (0h:0m:2s left)
Optimizing NNI: done in 0.0201339 secs using 80.04% CPU
Optimizing NNI: done in 0.0267807 secs using 84.92% CPU
Optimizing NNI: done in 0.0225942 secs using 95.1% CPU
Optimizing NNI: done in 0.0214154 secs using 90.37% CPU
Optimizing NNI: done in 0.0249047 secs using 75.89% CPU
Optimizing NNI: done in 0.020557 secs using 80.07% CPU
Optimizing NNI: done in 0.0204375 secs using 85.16% CPU
Optimizing NNI: done in 0.0261594 secs using 84.6% CPU
Optimizing NNI: done in 0.0201521 secs using 89.94% CPU
Optimizing NNI: done in 0.0211357 secs using 99.44% CPU
Iteration 50 / LogL: -3086.943 / Time: 0h:59m:48s (0h:0m:2s left)
Optimizing NNI: done in 0.0217808 secs using 81.51% CPU
Optimizing NNI: done in 0.0187793 secs using 83.89% CPU
Optimizing NNI: done in 0.0169738 secs using 76.22% CPU
Optimizing NNI: done in 0.0206645 secs using 89.12% CPU
Optimizing NNI: done in 0.0246224 secs using 83.56% CPU
Optimizing NNI: done in 0.0224857 secs using 95.21% CPU
Optimizing NNI: done in 0.0226967 secs using 95.46% CPU
Optimizing NNI: done in 0.0156016 secs using 87.04% CPU
Optimizing NNI: done in 0.0276314 secs using 85.28% CPU
Optimizing NNI: done in 0.0176177 secs using 88.26% CPU
Iteration 60 / LogL: -3086.942 / Time: 0h:59m:49s (0h:0m:1s left)
Optimizing NNI: done in 0.0212872 secs using 85.69% CPU
Optimizing NNI: done in 0.0198059 secs using 84.73% CPU
Optimizing NNI: done in 0.0250264 secs using 99.66% CPU
Optimizing NNI: done in 0.0202029 secs using 94.86% CPU
Optimizing NNI: done in 0.0254262 secs using 80.08% CPU
Optimizing NNI: done in 0.0300553 secs using 86.36% CPU
Optimizing NNI: done in 0.0207338 secs using 90.5% CPU
Optimizing NNI: done in 0.0166133 secs using 99.35% CPU
Optimizing NNI: done in 0.020106 secs using 89.75% CPU
Optimizing NNI: done in 0.0186118 secs using 89.17% CPU
Iteration 70 / LogL: -3086.944 / Time: 0h:59m:49s (0h:0m:1s left)
Optimizing NNI: done in 0.0248906 secs using 83.87% CPU
Optimizing NNI: done in 0.0187848 secs using 94.13% CPU
Optimizing NNI: done in 0.0246606 secs using 83.88% CPU
Optimizing NNI: done in 0.0240538 secs using 87.28% CPU
Optimizing NNI: done in 0.0278473 secs using 89.19% CPU
Optimizing NNI: done in 0.0247606 secs using 91.48% CPU
Optimizing NNI: done in 0.021564 secs using 90.81% CPU
Optimizing NNI: done in 0.0167661 secs using 93.96% CPU
Optimizing NNI: done in 0.0210017 secs using 89.97% CPU
Optimizing NNI: done in 0.0195286 secs using 94.67% CPU
Iteration 80 / LogL: -3086.947 / Time: 0h:59m:49s (0h:0m:1s left)
Optimizing NNI: done in 0.0220316 secs using 86.62% CPU
Optimizing NNI: done in 0.0182662 secs using 88.62% CPU
Optimizing NNI: done in 0.0216666 secs using 63.27% CPU
Optimizing NNI: done in 0.0252198 secs using 83.95% CPU
Optimizing NNI: done in 0.0259601 secs using 92.07% CPU
Optimizing NNI: done in 0.0200248 secs using 89.83% CPU
Optimizing NNI: done in 0.0259994 secs using 91.97% CPU
Optimizing NNI: done in 0.0229672 secs using 91.01% CPU
Optimizing NNI: done in 0.0144641 secs using 92.81% CPU
Optimizing NNI: done in 0.0204294 secs using 88.58% CPU
Iteration 90 / LogL: -3086.943 / Time: 0h:59m:49s (0h:0m:0s left)
Optimizing NNI: done in 0.0210052 secs using 90.13% CPU
Optimizing NNI: done in 0.0269052 secs using 99.74% CPU
Optimizing NNI: done in 0.0169244 secs using 82.46% CPU
Optimizing NNI: done in 0.0246137 secs using 87.41% CPU
Optimizing NNI: done in 0.0162647 secs using 81.22% CPU
Optimizing NNI: done in 0.0219516 secs using 77.14% CPU
Optimizing NNI: done in 0.0229394 secs using 91.01% CPU
Optimizing NNI: done in 0.0211649 secs using 90.53% CPU
Optimizing NNI: done in 0.0332972 secs using 84.62% CPU
Optimizing NNI: done in 0.0209431 secs using 90.11% CPU
Iteration 100 / LogL: -3086.944 / Time: 0h:59m:49s (0h:0m:0s left)
Optimizing NNI: done in 0.0201721 secs using 95.01% CPU
Optimizing NNI: done in 0.0491173 secs using 89.38% CPU
Optimizing NNI: done in 0.0292005 secs using 82.99% CPU
Optimizing NNI: done in 0.023913 secs using 95.52% CPU
Optimizing NNI: done in 0.0260213 secs using 99.73% CPU
Optimizing NNI: done in 0.0213824 secs using 85.99% CPU
Optimizing NNI: done in 0.0214952 secs using 85.5% CPU
Optimizing NNI: done in 0.0230539 secs using 91.17% CPU
Optimizing NNI: done in 0.0197691 secs using 79.53% CPU
Optimizing NNI: done in 0.0194357 secs using 94.57% CPU
Iteration 110 / LogL: -3086.942 / Time: 0h:59m:50s (0h:0m:0s left)
Optimizing NNI: done in 0.0188755 secs using 89.12% CPU
Optimizing NNI: done in 0.0239609 secs using 83.21% CPU
Optimizing NNI: done in 0.0198606 secs using 89.77% CPU
Optimizing NNI: done in 0.0199547 secs using 89.68% CPU
Optimizing NNI: done in 0.0151763 secs using 93.39% CPU
Optimizing NNI: done in 0.0217256 secs using 95.3% CPU
Optimizing NNI: done in 0.018421 secs using 94.13% CPU
Optimizing NNI: done in 0.018231 secs using 94.45% CPU
Optimizing NNI: done in 0.0223747 secs using 86.18% CPU
Optimizing NNI: done in 0.0246907 secs using 83.59% CPU
Iteration 120 / LogL: -3089.893 / Time: 0h:59m:50s (0h:0m:0s left)
Optimizing NNI: done in 0.015847 secs using 93.66% CPU
TREE SEARCH COMPLETED AFTER 121 ITERATIONS / Time: 0h:59m:50s

--------------------------------------------------------------------
|                    FINALIZING TREE SEARCH                        |
--------------------------------------------------------------------
Performs final model parameters optimization
Estimate model parameters (epsilon = 0.010)
1. Initial log-likelihood: -3086.941
2. Current log-likelihood: -3086.903
3. Current log-likelihood: -3086.847
4. Current log-likelihood: -3086.805
5. Current log-likelihood: -3086.772
6. Current log-likelihood: -3086.748
7. Current log-likelihood: -3086.732
8. Current log-likelihood: -3086.719
9. Current log-likelihood: -3086.708
Optimal log-likelihood: -3086.695
Rate parameters:  A-C: 1.00000  A-G: 3.77607  A-T: 1.00000  C-G: 1.00000  C-T: 3.77607  G-T: 1.00000
Base frequencies:  A: 0.206  C: 0.249  G: 0.271  T: 0.274
Site proportion and rates:  (0.603,0.111) (0.228,0.157) (0.169,5.312)
Parameters optimization took 9 rounds (0.055 sec)
BEST SCORE FOUND : -3086.695
Total tree length: 0.997

Total number of iterations: 121
CPU time used for tree search: 2.647 sec (0h:0m:2s)
Wall-clock time used for tree search: 3.148 sec (0h:0m:3s)
Total CPU time used: 3186.114 sec (0h:53m:6s)
Total wall-clock time used: 3590.480 sec (0h:59m:50s)

===> START BOOTSTRAP REPLICATE NUMBER 762

Creating bootstrap alignment (seed: 943861)...
Creating fast initial parsimony tree by random order stepwise addition...
0.003 seconds, parsimony score: 422 (based on 140 sites)

NOTE: 0 MB RAM (0 GB) is required!
Estimate model parameters (epsilon = 0.100)
1. Initial log-likelihood: -3215.121
2. Current log-likelihood: -2969.476
3. Current log-likelihood: -2932.828
4. Current log-likelihood: -2931.421
5. Current log-likelihood: -2930.913
6. Current log-likelihood: -2930.635
7. Current log-likelihood: -2930.510
8. Current log-likelihood: -2930.399
9. Current log-likelihood: -2930.279
10. Current log-likelihood: -2930.129
11. Current log-likelihood: -2929.928
12. Current log-likelihood: -2929.648
13. Current log-likelihood: -2929.239
14. Current log-likelihood: -2928.620
15. Current log-likelihood: -2927.614
16. Current log-likelihood: -2925.752
17. Current log-likelihood: -2921.411
18. Current log-likelihood: -2907.861
19. Current log-likelihood: -2890.523
20. Current log-likelihood: -2884.397
21. Current log-likelihood: -2882.136
22. Current log-likelihood: -2880.820
23. Current log-likelihood: -2879.902
24. Current log-likelihood: -2879.243
25. Current log-likelihood: -2878.765
26. Current log-likelihood: -2878.412
27. Current log-likelihood: -2878.168
Optimal log-likelihood: -2878.080
Rate parameters:  A-C: 1.00000  A-G: 4.67860  A-T: 1.00000  C-G: 1.00000  C-T: 4.67860  G-T: 1.00000
Base frequencies:  A: 0.224  C: 0.227  G: 0.270  T: 0.279
Site proportion and rates:  (0.815,0.103) (0.148,2.495) (0.036,15.074)
Parameters optimization took 27 rounds (0.191 sec)
Wrote distance file to... 
Computing ML distances based on estimated model parameters...
Calculating distance matrix: done in 0.00526668 secs using 97.8% CPU
Computing ML distances took 0.005296 sec (of wall-clock time) 0.005181 sec (of CPU time)
Setting up auxiliary I and S matrices: done in 0.000134534 secs using 127.8% CPU
Constructing RapidNJ tree: done in 0.000339599 secs using 149.6% CPU
Computing RapidNJ tree took 0.000539 sec (of wall-clock time) 0.000746 sec (of CPU time)
Log-likelihood of RapidNJ tree: -2903.117
--------------------------------------------------------------------
|             INITIALIZING CANDIDATE TREE SET                      |
--------------------------------------------------------------------
Generating 98 parsimony trees... 0.333 second
Computing log-likelihood of 98 initial trees ... 0.108 seconds
Current best score: -2876.900

Do NNI search on 20 best initial trees
Optimizing NNI: done in 0.0377202 secs using 86.27% CPU
Estimate model parameters (epsilon = 0.100)
BETTER TREE FOUND at iteration 1: -2862.274
Optimizing NNI: done in 0.0176139 secs using 83.98% CPU
Estimate model parameters (epsilon = 0.100)
BETTER TREE FOUND at iteration 2: -2860.062
Optimizing NNI: done in 0.0217985 secs using 81.4% CPU
Optimizing NNI: done in 0.0187237 secs using 94.56% CPU
Estimate model parameters (epsilon = 0.100)
BETTER TREE FOUND at iteration 4: -2859.398
Optimizing NNI: done in 0.0294272 secs using 86.1% CPU
Optimizing NNI: done in 0.0315737 secs using 90.24% CPU
Optimizing NNI: done in 0.0200579 secs using 89.75% CPU
Optimizing NNI: done in 0.0187932 secs using 89.32% CPU
Optimizing NNI: done in 0.0185801 secs using 78.3% CPU
Optimizing NNI: done in 0.0192154 secs using 84.44% CPU
Iteration 10 / LogL: -2867.273 / Time: 0h:59m:51s
Optimizing NNI: done in 0.0182434 secs using 94.04% CPU
Optimizing NNI: done in 0.0488484 secs using 89.51% CPU
Optimizing NNI: done in 0.0524587 secs using 92.14% CPU
Optimizing NNI: done in 0.0232692 secs using 82.84% CPU
UPDATE BEST LOG-LIKELIHOOD: -2859.396
Optimizing NNI: done in 0.0450478 secs using 84.21% CPU
Optimizing NNI: done in 0.0211717 secs using 76.43% CPU
Optimizing NNI: done in 0.0177511 secs using 94.1% CPU
Optimizing NNI: done in 0.0393617 secs using 92.77% CPU
Optimizing NNI: done in 0.0356249 secs using 85.66% CPU
Optimizing NNI: done in 0.021301 secs using 94.98% CPU
Iteration 20 / LogL: -2867.681 / Time: 0h:59m:51s
Finish initializing candidate tree set (17)
Current best tree score: -2859.396 / CPU time: 1.032
Number of iterations: 20
--------------------------------------------------------------------
|               OPTIMIZING CANDIDATE TREE SET                      |
--------------------------------------------------------------------
Optimizing NNI: done in 0.0224087 secs using 77.67% CPU
Optimizing NNI: done in 0.0253133 secs using 91.92% CPU
Optimizing NNI: done in 0.0247189 secs using 95.55% CPU
Optimizing NNI: done in 0.0247476 secs using 91.89% CPU
Optimizing NNI: done in 0.0285547 secs using 92.56% CPU
Optimizing NNI: done in 0.0221446 secs using 77.4% CPU
Optimizing NNI: done in 0.0301602 secs using 86.41% CPU
UPDATE BEST LOG-LIKELIHOOD: -2859.394
Optimizing NNI: done in 0.0200252 secs using 89.55% CPU
Optimizing NNI: done in 0.0185367 secs using 83.61% CPU
Optimizing NNI: done in 0.0225439 secs using 73.27% CPU
Iteration 30 / LogL: -2859.396 / Time: 0h:59m:51s (0h:0m:3s left)
Optimizing NNI: done in 0.0268041 secs using 88.67% CPU
Optimizing NNI: done in 0.023098 secs using 90.9% CPU
Optimizing NNI: done in 0.0215084 secs using 72.06% CPU
Optimizing NNI: done in 0.0182988 secs using 88.68% CPU
Optimizing NNI: done in 0.0202478 secs using 84.89% CPU
Optimizing NNI: done in 0.0213285 secs using 95.15% CPU
Optimizing NNI: done in 0.020888 secs using 95.16% CPU
Optimizing NNI: done in 0.046088 secs using 93.2% CPU
Optimizing NNI: done in 0.0294911 secs using 91.83% CPU
UPDATE BEST LOG-LIKELIHOOD: -2859.389
Optimizing NNI: done in 0.0234898 secs using 78.24% CPU
Iteration 40 / LogL: -2859.402 / Time: 0h:59m:52s (0h:0m:2s left)
Optimizing NNI: done in 0.0268251 secs using 96.07% CPU
Optimizing NNI: done in 0.0523165 secs using 94.04% CPU
Optimizing NNI: done in 0.0260169 secs using 95.83% CPU
Optimizing NNI: done in 0.0240066 secs using 87.26% CPU
Optimizing NNI: done in 0.0272902 secs using 85.13% CPU
Optimizing NNI: done in 0.0386734 secs using 91.92% CPU
Optimizing NNI: done in 0.0241659 secs using 83.31% CPU
Optimizing NNI: done in 0.033568 secs using 87.94% CPU
Optimizing NNI: done in 0.0262559 secs using 94.06% CPU
Optimizing NNI: done in 0.0194164 secs using 69.28% CPU
Iteration 50 / LogL: -2859.417 / Time: 0h:59m:52s (0h:0m:2s left)
Optimizing NNI: done in 0.0313431 secs using 90.19% CPU
Estimate model parameters (epsilon = 0.100)
UPDATE BEST LOG-LIKELIHOOD: -2859.285
Optimizing NNI: done in 0.0239819 secs using 99.73% CPU
Optimizing NNI: done in 0.0238389 secs using 91.55% CPU
Optimizing NNI: done in 0.0173405 secs using 93.77% CPU
Optimizing NNI: done in 0.0211551 secs using 85.72% CPU
Optimizing NNI: done in 0.0255283 secs using 91.87% CPU
UPDATE BEST LOG-LIKELIHOOD: -2859.285
Optimizing NNI: done in 0.0222194 secs using 84.66% CPU
Optimizing NNI: done in 0.0459995 secs using 84.56% CPU
Optimizing NNI: done in 0.0250123 secs using 87.71% CPU
Optimizing NNI: done in 0.0276286 secs using 88.92% CPU
Iteration 60 / LogL: -2868.377 / Time: 0h:59m:52s (0h:0m:1s left)
Optimizing NNI: done in 0.0233738 secs using 91.21% CPU
Optimizing NNI: done in 0.0473932 secs using 80.77% CPU
Optimizing NNI: done in 0.0221279 secs using 77.3% CPU
Optimizing NNI: done in 0.0175482 secs using 82.6% CPU
Optimizing NNI: done in 0.0397982 secs using 87.18% CPU
Optimizing NNI: done in 0.0222036 secs using 86.66% CPU
Optimizing NNI: done in 0.0192718 secs using 94.51% CPU
Optimizing NNI: done in 0.0197832 secs using 89.84% CPU
Optimizing NNI: done in 0.0268209 secs using 96.16% CPU
Optimizing NNI: done in 0.0510236 secs using 89.96% CPU
Iteration 70 / LogL: -2859.674 / Time: 0h:59m:53s (0h:0m:1s left)
Optimizing NNI: done in 0.021152 secs using 99.69% CPU
Optimizing NNI: done in 0.0318441 secs using 87.22% CPU
Optimizing NNI: done in 0.0348657 secs using 88.27% CPU
Optimizing NNI: done in 0.022731 secs using 95.34% CPU
Optimizing NNI: done in 0.0244401 secs using 95.7% CPU
Optimizing NNI: done in 0.0293479 secs using 75.96% CPU
UPDATE BEST LOG-LIKELIHOOD: -2859.284
Optimizing NNI: done in 0.0216623 secs using 81.37% CPU
Optimizing NNI: done in 0.0311074 secs using 86.87% CPU
Optimizing NNI: done in 0.0237293 secs using 95.51% CPU
Optimizing NNI: done in 0.0227965 secs using 77.94% CPU
Iteration 80 / LogL: -2859.332 / Time: 0h:59m:53s (0h:0m:0s left)
Optimizing NNI: done in 0.0206608 secs using 65.92% CPU
Optimizing NNI: done in 0.0245135 secs using 87.44% CPU
Optimizing NNI: done in 0.0237329 secs using 87.21% CPU
Optimizing NNI: done in 0.0160769 secs using 93.7% CPU
Optimizing NNI: done in 0.030743 secs using 93.09% CPU
Optimizing NNI: done in 0.0256734 secs using 80.6% CPU
Optimizing NNI: done in 0.0267695 secs using 92.39% CPU
Optimizing NNI: done in 0.0272665 secs using 99.63% CPU
Optimizing NNI: done in 0.0509539 secs using 91.94% CPU
Optimizing NNI: done in 0.0220781 secs using 95.18% CPU
Iteration 90 / LogL: -2859.676 / Time: 0h:59m:53s (0h:0m:0s left)
Optimizing NNI: done in 0.017961 secs using 88.61% CPU
Optimizing NNI: done in 0.0180288 secs using 94.33% CPU
Optimizing NNI: done in 0.0223093 secs using 82.22% CPU
Optimizing NNI: done in 0.0409745 secs using 92.4% CPU
Optimizing NNI: done in 0.0253939 secs using 91.83% CPU
Optimizing NNI: done in 0.0217526 secs using 99.69% CPU
Optimizing NNI: done in 0.0221231 secs using 89.24% CPU
Optimizing NNI: done in 0.0209625 secs using 85.14% CPU
Optimizing NNI: done in 0.0189604 secs using 78.49% CPU
Optimizing NNI: done in 0.0237724 secs using 83.05% CPU
Iteration 100 / LogL: -2859.328 / Time: 0h:59m:53s (0h:0m:0s left)
Optimizing NNI: done in 0.0203361 secs using 94.72% CPU
Optimizing NNI: done in 0.0232102 secs using 86.86% CPU
Optimizing NNI: done in 0.0368362 secs using 91.39% CPU
Optimizing NNI: done in 0.063092 secs using 94.96% CPU
Optimizing NNI: done in 0.0199435 secs using 79.73% CPU
TREE SEARCH COMPLETED AFTER 105 ITERATIONS / Time: 0h:59m:54s

--------------------------------------------------------------------
|                    FINALIZING TREE SEARCH                        |
--------------------------------------------------------------------
Performs final model parameters optimization
Estimate model parameters (epsilon = 0.010)
1. Initial log-likelihood: -2859.284
2. Current log-likelihood: -2859.251
3. Current log-likelihood: -2859.202
4. Current log-likelihood: -2859.161
5. Current log-likelihood: -2859.125
6. Current log-likelihood: -2859.093
7. Current log-likelihood: -2859.066
8. Current log-likelihood: -2859.042
9. Current log-likelihood: -2859.026
10. Current log-likelihood: -2859.011
11. Current log-likelihood: -2858.998
12. Current log-likelihood: -2858.986
13. Current log-likelihood: -2858.975
14. Current log-likelihood: -2858.965
Optimal log-likelihood: -2858.951
Rate parameters:  A-C: 1.00000  A-G: 4.70703  A-T: 1.00000  C-G: 1.00000  C-T: 4.70703  G-T: 1.00000
Base frequencies:  A: 0.224  C: 0.227  G: 0.270  T: 0.279
Site proportion and rates:  (0.794,0.077) (0.169,2.271) (0.037,14.926)
Parameters optimization took 14 rounds (0.087 sec)
BEST SCORE FOUND : -2858.951
Total tree length: 1.025

Total number of iterations: 105
CPU time used for tree search: 2.869 sec (0h:0m:2s)
Wall-clock time used for tree search: 3.369 sec (0h:0m:3s)
Total CPU time used: 3189.275 sec (0h:53m:9s)
Total wall-clock time used: 3594.153 sec (0h:59m:54s)

===> START BOOTSTRAP REPLICATE NUMBER 763

Creating bootstrap alignment (seed: 943862)...
Creating fast initial parsimony tree by random order stepwise addition...
0.002 seconds, parsimony score: 366 (based on 131 sites)

NOTE: 0 MB RAM (0 GB) is required!
Estimate model parameters (epsilon = 0.100)
1. Initial log-likelihood: -2950.114
2. Current log-likelihood: -2764.211
3. Current log-likelihood: -2728.880
4. Current log-likelihood: -2727.400
5. Current log-likelihood: -2726.804
6. Current log-likelihood: -2726.486
7. Current log-likelihood: -2726.345
Optimal log-likelihood: -2726.207
Rate parameters:  A-C: 1.00000  A-G: 3.53473  A-T: 1.00000  C-G: 1.00000  C-T: 3.53473  G-T: 1.00000
Base frequencies:  A: 0.185  C: 0.253  G: 0.280  T: 0.281
Site proportion and rates:  (0.545,0.172) (0.336,0.255) (0.119,6.890)
Parameters optimization took 7 rounds (0.052 sec)
Wrote distance file to... 
Computing ML distances based on estimated model parameters...
Calculating distance matrix: done in 0.00448496 secs using 88.85% CPU
Computing ML distances took 0.004516 sec (of wall-clock time) 0.004007 sec (of CPU time)
Setting up auxiliary I and S matrices: done in 0.000133021 secs using 112% CPU
Constructing RapidNJ tree: done in 0.000354517 secs using 70.24% CPU
Computing RapidNJ tree took 0.000547 sec (of wall-clock time) 0.000441 sec (of CPU time)
Log-likelihood of RapidNJ tree: -2732.686
--------------------------------------------------------------------
|             INITIALIZING CANDIDATE TREE SET                      |
--------------------------------------------------------------------
Generating 98 parsimony trees... 0.332 second
Computing log-likelihood of 98 initial trees ... 0.108 seconds
Current best score: -2715.651

Do NNI search on 20 best initial trees
Optimizing NNI: done in 0.0125717 secs using 75.38% CPU
Estimate model parameters (epsilon = 0.100)
BETTER TREE FOUND at iteration 1: -2712.575
Optimizing NNI: done in 0.0104653 secs using 80.73% CPU
Estimate model parameters (epsilon = 0.100)
BETTER TREE FOUND at iteration 2: -2711.864
Optimizing NNI: done in 0.0153755 secs using 93.71% CPU
Estimate model parameters (epsilon = 0.100)
BETTER TREE FOUND at iteration 3: -2708.901
Optimizing NNI: done in 0.0138985 secs using 78.27% CPU
Optimizing NNI: done in 0.0161444 secs using 81.47% CPU
Optimizing NNI: done in 0.0177986 secs using 83.05% CPU
Optimizing NNI: done in 0.0130282 secs using 99.72% CPU
Estimate model parameters (epsilon = 0.100)
BETTER TREE FOUND at iteration 7: -2708.138
Optimizing NNI: done in 0.0133968 secs using 84.8% CPU
Estimate model parameters (epsilon = 0.100)
BETTER TREE FOUND at iteration 8: -2707.686
Optimizing NNI: done in 0.0163779 secs using 87.7% CPU
Estimate model parameters (epsilon = 0.100)
BETTER TREE FOUND at iteration 9: -2683.412
Optimizing NNI: done in 0.0188284 secs using 78.46% CPU
Iteration 10 / LogL: -2689.591 / Time: 0h:59m:55s
Optimizing NNI: done in 0.0155944 secs using 86.49% CPU
Optimizing NNI: done in 0.0282786 secs using 89.16% CPU
Optimizing NNI: done in 0.0170007 secs using 88.01% CPU
Optimizing NNI: done in 0.0163666 secs using 87.74% CPU
Optimizing NNI: done in 0.0212992 secs using 90.39% CPU
Optimizing NNI: done in 0.0156737 secs using 99.61% CPU
Optimizing NNI: done in 0.0194134 secs using 84.42% CPU
Optimizing NNI: done in 0.0138245 secs using 99.56% CPU
Optimizing NNI: done in 0.0201308 secs using 89.86% CPU
Optimizing NNI: done in 0.0232437 secs using 95.63% CPU
Iteration 20 / LogL: -2686.070 / Time: 0h:59m:55s
Finish initializing candidate tree set (16)
Current best tree score: -2683.412 / CPU time: 0.999
Number of iterations: 20
--------------------------------------------------------------------
|               OPTIMIZING CANDIDATE TREE SET                      |
--------------------------------------------------------------------
Optimizing NNI: done in 0.0227184 secs using 95.27% CPU
Optimizing NNI: done in 0.0224955 secs using 86.37% CPU
Optimizing NNI: done in 0.0284006 secs using 85.74% CPU
Optimizing NNI: done in 0.0232899 secs using 82.62% CPU
Optimizing NNI: done in 0.0289217 secs using 89.56% CPU
Optimizing NNI: done in 0.0236931 secs using 91.09% CPU
Optimizing NNI: done in 0.0222514 secs using 86.35% CPU
BETTER TREE FOUND at iteration 27: -2683.405
Optimizing NNI: done in 0.0177324 secs using 93.56% CPU
BETTER TREE FOUND at iteration 28: -2683.403
Optimizing NNI: done in 0.0185436 secs using 83.79% CPU
Optimizing NNI: done in 0.0266404 secs using 77.15% CPU
Iteration 30 / LogL: -2685.018 / Time: 0h:59m:55s (0h:0m:4s left)
Optimizing NNI: done in 0.0227359 secs using 91.07% CPU
BETTER TREE FOUND at iteration 31: -2683.403
Optimizing NNI: done in 0.0246709 secs using 91.48% CPU
Estimate model parameters (epsilon = 0.100)
BETTER TREE FOUND at iteration 32: -2682.345
Optimizing NNI: done in 0.0308194 secs using 96.4% CPU
Optimizing NNI: done in 0.0297052 secs using 92.98% CPU
Optimizing NNI: done in 0.0208579 secs using 79.41% CPU
Optimizing NNI: done in 0.0266066 secs using 88.35% CPU
UPDATE BEST LOG-LIKELIHOOD: -2682.339
Optimizing NNI: done in 0.0284894 secs using 85.94% CPU
Optimizing NNI: done in 0.022574 secs using 68.65% CPU
Optimizing NNI: done in 0.0201557 secs using 99.74% CPU
Optimizing NNI: done in 0.0264038 secs using 95.92% CPU
Iteration 40 / LogL: -2683.396 / Time: 0h:59m:55s (0h:0m:3s left)
Optimizing NNI: done in 0.0209866 secs using 90.46% CPU
Optimizing NNI: done in 0.02686 secs using 92.24% CPU
Optimizing NNI: done in 0.0218674 secs using 81.56% CPU
Optimizing NNI: done in 0.0235015 secs using 86.81% CPU
Optimizing NNI: done in 0.0249219 secs using 91.8% CPU
Optimizing NNI: done in 0.022757 secs using 82.14% CPU
UPDATE BEST LOG-LIKELIHOOD: -2682.338
Optimizing NNI: done in 0.0300345 secs using 86.54% CPU
Optimizing NNI: done in 0.0203029 secs using 94.92% CPU
Optimizing NNI: done in 0.0221457 secs using 95.2% CPU
Optimizing NNI: done in 0.0218114 secs using 90.69% CPU
Iteration 50 / LogL: -2685.235 / Time: 0h:59m:55s (0h:0m:3s left)
Optimizing NNI: done in 0.0216984 secs using 81.23% CPU
Optimizing NNI: done in 0.0241827 secs using 91.55% CPU
Optimizing NNI: done in 0.0271769 secs using 92.34% CPU
BETTER TREE FOUND at iteration 53: -2682.338
Optimizing NNI: done in 0.0275929 secs using 81.91% CPU
Optimizing NNI: done in 0.0225148 secs using 95.11% CPU
Optimizing NNI: done in 0.0341514 secs using 88.18% CPU
Optimizing NNI: done in 0.0231487 secs using 86.8% CPU
Optimizing NNI: done in 0.0204525 secs using 80.22% CPU
Optimizing NNI: done in 0.0239035 secs using 87.15% CPU
Optimizing NNI: done in 0.0258688 secs using 80.48% CPU
Iteration 60 / LogL: -2682.339 / Time: 0h:59m:56s (0h:0m:3s left)
Optimizing NNI: done in 0.0233514 secs using 86.85% CPU
Optimizing NNI: done in 0.0343173 secs using 82.28% CPU
Optimizing NNI: done in 0.028661 secs using 79.08% CPU
Optimizing NNI: done in 0.020268 secs using 75.3% CPU
Optimizing NNI: done in 0.0218035 secs using 90.69% CPU
Optimizing NNI: done in 0.023576 secs using 91.11% CPU
Optimizing NNI: done in 0.0193899 secs using 84.87% CPU
Optimizing NNI: done in 0.0248145 secs using 87.61% CPU
Optimizing NNI: done in 0.0252701 secs using 80.16% CPU
Optimizing NNI: done in 0.0286328 secs using 92.63% CPU
Iteration 70 / LogL: -2682.341 / Time: 0h:59m:56s (0h:0m:2s left)
Optimizing NNI: done in 0.0224187 secs using 86.32% CPU
Optimizing NNI: done in 0.0201242 secs using 73.55% CPU
Optimizing NNI: done in 0.0229643 secs using 99.7% CPU
Optimizing NNI: done in 0.0265367 secs using 81.1% CPU
Optimizing NNI: done in 0.0258616 secs using 91.96% CPU
Optimizing NNI: done in 0.0236276 secs using 83.03% CPU
Optimizing NNI: done in 0.0299267 secs using 89.59% CPU
Optimizing NNI: done in 0.0240108 secs using 87.22% CPU
Optimizing NNI: done in 0.0292599 secs using 69.15% CPU
Optimizing NNI: done in 0.0179027 secs using 94.1% CPU
Iteration 80 / LogL: -2683.396 / Time: 0h:59m:56s (0h:0m:2s left)
Optimizing NNI: done in 0.0334299 secs using 87.75% CPU
Optimizing NNI: done in 0.0320592 secs using 81.13% CPU
Optimizing NNI: done in 0.02382 secs using 83.06% CPU
Optimizing NNI: done in 0.0255317 secs using 80.55% CPU
Optimizing NNI: done in 0.0191967 secs using 94.4% CPU
Optimizing NNI: done in 0.0230022 secs using 91.27% CPU
Optimizing NNI: done in 0.0316607 secs using 90.12% CPU
Optimizing NNI: done in 0.0231275 secs using 91.15% CPU
Optimizing NNI: done in 0.0239283 secs using 79.24% CPU
Optimizing NNI: done in 0.0214117 secs using 85.85% CPU
Iteration 90 / LogL: -2692.878 / Time: 0h:59m:57s (0h:0m:2s left)
Optimizing NNI: done in 0.0251305 secs using 84.28% CPU
Optimizing NNI: done in 0.0286752 secs using 92.91% CPU
Optimizing NNI: done in 0.0214447 secs using 85.56% CPU
Optimizing NNI: done in 0.0280014 secs using 89.17% CPU
Optimizing NNI: done in 0.0244575 secs using 95.72% CPU
Optimizing NNI: done in 0.0206216 secs using 94.64% CPU
Optimizing NNI: done in 0.0289463 secs using 86.06% CPU
Optimizing NNI: done in 0.0231666 secs using 95.25% CPU
Optimizing NNI: done in 0.0319301 secs using 87.33% CPU
Optimizing NNI: done in 0.0176959 secs using 60.23% CPU
Iteration 100 / LogL: -2683.394 / Time: 0h:59m:57s (0h:0m:1s left)
Optimizing NNI: done in 0.0195554 secs using 89.52% CPU
Optimizing NNI: done in 0.0296685 secs using 89.78% CPU
Optimizing NNI: done in 0.0241328 secs using 91.49% CPU
Optimizing NNI: done in 0.0200696 secs using 90.03% CPU
UPDATE BEST LOG-LIKELIHOOD: -2682.338
Optimizing NNI: done in 0.0334315 secs using 87.6% CPU
Optimizing NNI: done in 0.0250189 secs using 87.91% CPU
Optimizing NNI: done in 0.0241179 secs using 83.06% CPU
Optimizing NNI: done in 0.0268519 secs using 84.95% CPU
Optimizing NNI: done in 0.0257004 secs using 92.12% CPU
Optimizing NNI: done in 0.0218016 secs using 99.41% CPU
Iteration 110 / LogL: -2682.407 / Time: 0h:59m:57s (0h:0m:1s left)
Optimizing NNI: done in 0.0234874 secs using 91.24% CPU
Optimizing NNI: done in 0.0308901 secs using 86.92% CPU
Optimizing NNI: done in 0.0249308 secs using 91.78% CPU
Optimizing NNI: done in 0.026517 secs using 92.08% CPU
Optimizing NNI: done in 0.0228503 secs using 91.41% CPU
Optimizing NNI: done in 0.0288407 secs using 92.73% CPU
Optimizing NNI: done in 0.0323361 secs using 93.68% CPU
Optimizing NNI: done in 0.0311213 secs using 93.23% CPU
Optimizing NNI: done in 0.0322535 secs using 93.57% CPU
Optimizing NNI: done in 0.0248703 secs using 83.72% CPU
Iteration 120 / LogL: -2745.103 / Time: 0h:59m:57s (0h:0m:1s left)
Optimizing NNI: done in 0.0181787 secs using 77.92% CPU
Optimizing NNI: done in 0.0297586 secs using 79.81% CPU
Optimizing NNI: done in 0.0171884 secs using 82.14% CPU
Optimizing NNI: done in 0.0272147 secs using 92.42% CPU
Optimizing NNI: done in 0.0387599 secs using 94.49% CPU
Optimizing NNI: done in 0.0181355 secs using 89.17% CPU
Optimizing NNI: done in 0.0352525 secs using 96.79% CPU
Optimizing NNI: done in 0.0371684 secs using 86.25% CPU
Optimizing NNI: done in 0.0242125 secs using 91.59% CPU
Optimizing NNI: done in 0.0198463 secs using 69.88% CPU
Iteration 130 / LogL: -2682.340 / Time: 0h:59m:58s (0h:0m:0s left)
Optimizing NNI: done in 0.0330779 secs using 90.77% CPU
Optimizing NNI: done in 0.0241583 secs using 83.13% CPU
Optimizing NNI: done in 0.0362857 secs using 88.79% CPU
UPDATE BEST LOG-LIKELIHOOD: -2682.337
Optimizing NNI: done in 0.0267947 secs using 88.63% CPU
Optimizing NNI: done in 0.022817 secs using 86.7% CPU
Optimizing NNI: done in 0.0207924 secs using 85.28% CPU
Optimizing NNI: done in 0.0210928 secs using 90.43% CPU
Optimizing NNI: done in 0.0191194 secs using 99.41% CPU
Optimizing NNI: done in 0.0250388 secs using 79.82% CPU
Optimizing NNI: done in 0.0250483 secs using 87.84% CPU
Iteration 140 / LogL: -2686.253 / Time: 0h:59m:58s (0h:0m:0s left)
Optimizing NNI: done in 0.0203279 secs using 89.9% CPU
Optimizing NNI: done in 0.0245352 secs using 95.63% CPU
Optimizing NNI: done in 0.0250633 secs using 79.89% CPU
Optimizing NNI: done in 0.0249362 secs using 83.86% CPU
Optimizing NNI: done in 0.024286 secs using 87.2% CPU
Optimizing NNI: done in 0.0241105 secs using 91.58% CPU
Optimizing NNI: done in 0.0168582 secs using 76.16% CPU
Optimizing NNI: done in 0.0330002 secs using 90.82% CPU
Optimizing NNI: done in 0.0280351 secs using 87.75% CPU
Optimizing NNI: done in 0.0284803 secs using 96.16% CPU
Iteration 150 / LogL: -2693.078 / Time: 0h:59m:58s (0h:0m:0s left)
Optimizing NNI: done in 0.0221082 secs using 81.72% CPU
Optimizing NNI: done in 0.0271946 secs using 77.79% CPU
Optimizing NNI: done in 0.0228624 secs using 82.26% CPU
Optimizing NNI: done in 0.0249027 secs using 79.77% CPU
TREE SEARCH COMPLETED AFTER 154 ITERATIONS / Time: 0h:59m:58s

--------------------------------------------------------------------
|                    FINALIZING TREE SEARCH                        |
--------------------------------------------------------------------
Performs final model parameters optimization
Estimate model parameters (epsilon = 0.010)
1. Initial log-likelihood: -2682.337
2. Current log-likelihood: -2682.303
3. Current log-likelihood: -2682.263
4. Current log-likelihood: -2682.232
5. Current log-likelihood: -2682.207
6. Current log-likelihood: -2682.193
7. Current log-likelihood: -2682.181
8. Current log-likelihood: -2682.171
Optimal log-likelihood: -2682.156
Rate parameters:  A-C: 1.00000  A-G: 4.11812  A-T: 1.00000  C-G: 1.00000  C-T: 4.11812  G-T: 1.00000
Base frequencies:  A: 0.185  C: 0.253  G: 0.280  T: 0.281
Site proportion and rates:  (0.833,0.111) (0.131,3.032) (0.036,14.131)
Parameters optimization took 8 rounds (0.051 sec)
BEST SCORE FOUND : -2682.156
Total tree length: 0.861

Total number of iterations: 154
CPU time used for tree search: 3.842 sec (0h:0m:3s)
Wall-clock time used for tree search: 4.477 sec (0h:0m:4s)
Total CPU time used: 3193.243 sec (0h:53m:13s)
Total wall-clock time used: 3598.757 sec (0h:59m:58s)

===> START BOOTSTRAP REPLICATE NUMBER 764

Creating bootstrap alignment (seed: 943863)...
Creating fast initial parsimony tree by random order stepwise addition...
0.003 seconds, parsimony score: 428 (based on 134 sites)

NOTE: 0 MB RAM (0 GB) is required!
Estimate model parameters (epsilon = 0.100)
1. Initial log-likelihood: -3222.113
2. Current log-likelihood: -2940.758
3. Current log-likelihood: -2910.747
4. Current log-likelihood: -2908.962
5. Current log-likelihood: -2908.362
6. Current log-likelihood: -2908.074
7. Current log-likelihood: -2907.960
Optimal log-likelihood: -2907.855
Rate parameters:  A-C: 1.00000  A-G: 4.57775  A-T: 1.00000  C-G: 1.00000  C-T: 4.57775  G-T: 1.00000
Base frequencies:  A: 0.243  C: 0.244  G: 0.257  T: 0.256
Site proportion and rates:  (0.555,0.172) (0.332,0.226) (0.114,7.303)
Parameters optimization took 7 rounds (0.051 sec)
Wrote distance file to... 
Computing ML distances based on estimated model parameters...
Calculating distance matrix: done in 0.00526429 secs using 98.51% CPU
Computing ML distances took 0.005294 sec (of wall-clock time) 0.005217 sec (of CPU time)
Setting up auxiliary I and S matrices: done in 0.000144423 secs using 108% CPU
Constructing RapidNJ tree: done in 0.000326565 secs using 99.83% CPU
Computing RapidNJ tree took 0.000527 sec (of wall-clock time) 0.000537 sec (of CPU time)
Log-likelihood of RapidNJ tree: -2916.232
--------------------------------------------------------------------
|             INITIALIZING CANDIDATE TREE SET                      |
--------------------------------------------------------------------
Generating 98 parsimony trees... 0.333 second
Computing log-likelihood of 98 initial trees ... 0.106 seconds
Current best score: -2866.560

Do NNI search on 20 best initial trees
Optimizing NNI: done in 0.0266367 secs using 88.17% CPU
Estimate model parameters (epsilon = 0.100)
BETTER TREE FOUND at iteration 1: -2860.757
Optimizing NNI: done in 0.0185255 secs using 78.38% CPU
Optimizing NNI: done in 0.0179555 secs using 83.11% CPU
Optimizing NNI: done in 0.0152067 secs using 81.61% CPU
Optimizing NNI: done in 0.0236273 secs using 95.71% CPU
Optimizing NNI: done in 0.025843 secs using 88.22% CPU
Optimizing NNI: done in 0.0195673 secs using 79.62% CPU
Optimizing NNI: done in 0.0199998 secs using 84.75% CPU
Optimizing NNI: done in 0.0174525 secs using 94.01% CPU
Optimizing NNI: done in 0.0277439 secs using 96.17% CPU
Iteration 10 / LogL: -2860.782 / Time: 0h:59m:59s
Optimizing NNI: done in 0.0151672 secs using 73.37% CPU
Optimizing NNI: done in 0.017944 secs using 99.73% CPU
Optimizing NNI: done in 0.0196419 secs using 85.06% CPU
Optimizing NNI: done in 0.0153788 secs using 74.67% CPU
Optimizing NNI: done in 0.0208817 secs using 80.67% CPU
Estimate model parameters (epsilon = 0.100)
BETTER TREE FOUND at iteration 15: -2859.637
Optimizing NNI: done in 0.0167569 secs using 77.02% CPU
Optimizing NNI: done in 0.0241733 secs using 91.41% CPU
Optimizing NNI: done in 0.0180863 secs using 88.96% CPU
Optimizing NNI: done in 0.0172324 secs using 79.36% CPU
Optimizing NNI: done in 0.0234777 secs using 94.97% CPU
Iteration 20 / LogL: -2870.268 / Time: 0h:59m:59s
Finish initializing candidate tree set (17)
Current best tree score: -2859.637 / CPU time: 0.874
Number of iterations: 20
--------------------------------------------------------------------
|               OPTIMIZING CANDIDATE TREE SET                      |
--------------------------------------------------------------------
Optimizing NNI: done in 0.0285813 secs using 92.83% CPU
Optimizing NNI: done in 0.0286102 secs using 89.34% CPU
Optimizing NNI: done in 0.0168651 secs using 93.8% CPU
Estimate model parameters (epsilon = 0.100)
BETTER TREE FOUND at iteration 23: -2859.307
Optimizing NNI: done in 0.0236048 secs using 82.81% CPU
Optimizing NNI: done in 0.024949 secs using 83.69% CPU
Optimizing NNI: done in 0.0237985 secs using 91.68% CPU
Optimizing NNI: done in 0.0268397 secs using 80.83% CPU
Optimizing NNI: done in 0.0205948 secs using 80.43% CPU
Optimizing NNI: done in 0.0255219 secs using 87.98% CPU
Optimizing NNI: done in 0.0324593 secs using 96.73% CPU
Estimate model parameters (epsilon = 0.100)
UPDATE BEST LOG-LIKELIHOOD: -2859.025
Iteration 30 / LogL: -2859.025 / Time: 0h:59m:59s (0h:0m:3s left)
Optimizing NNI: done in 0.0287475 secs using 92.82% CPU
Optimizing NNI: done in 0.0189312 secs using 84.04% CPU
Optimizing NNI: done in 0.0214943 secs using 99.56% CPU
Optimizing NNI: done in 0.031617 secs using 83.95% CPU
Estimate model parameters (epsilon = 0.100)
UPDATE BEST LOG-LIKELIHOOD: -2858.783
Optimizing NNI: done in 0.0215692 secs using 86.05% CPU
Optimizing NNI: done in 0.0237051 secs using 88.55% CPU
Optimizing NNI: done in 0.0311204 secs using 96.43% CPU
Optimizing NNI: done in 0.0189913 secs using 84.23% CPU
Optimizing NNI: done in 0.0315179 secs using 86.94% CPU
Optimizing NNI: done in 0.0203402 secs using 90% CPU
Iteration 40 / LogL: -2858.929 / Time: 1h:0m:0s (0h:0m:3s left)
Optimizing NNI: done in 0.0268112 secs using 89.3% CPU
Optimizing NNI: done in 0.030073 secs using 83.55% CPU
Optimizing NNI: done in 0.0161974 secs using 81.09% CPU
Optimizing NNI: done in 0.0289581 secs using 92.83% CPU
Optimizing NNI: done in 0.0237619 secs using 95.48% CPU
Optimizing NNI: done in 0.0248067 secs using 95.76% CPU
Optimizing NNI: done in 0.0271148 secs using 84.99% CPU
Optimizing NNI: done in 0.0267954 secs using 92.33% CPU
UPDATE BEST LOG-LIKELIHOOD: -2858.782
Optimizing NNI: done in 0.0278586 secs using 81.89% CPU
Optimizing NNI: done in 0.0245711 secs using 91.61% CPU
Iteration 50 / LogL: -2859.426 / Time: 1h:0m:0s (0h:0m:2s left)
Optimizing NNI: done in 0.0258071 secs using 88.24% CPU
Optimizing NNI: done in 0.0301631 secs using 96.37% CPU
Optimizing NNI: done in 0.029496 secs using 83.03% CPU
Optimizing NNI: done in 0.0231488 secs using 95.3% CPU
Optimizing NNI: done in 0.0297806 secs using 89.69% CPU
Optimizing NNI: done in 0.0248953 secs using 87.85% CPU
Optimizing NNI: done in 0.0310152 secs using 86.77% CPU
Optimizing NNI: done in 0.0278825 secs using 99.71% CPU
Optimizing NNI: done in 0.0276739 secs using 96.15% CPU
Optimizing NNI: done in 0.0212279 secs using 85.61% CPU
Iteration 60 / LogL: -2858.901 / Time: 1h:0m:0s (0h:0m:2s left)
Optimizing NNI: done in 0.0234471 secs using 95.52% CPU
Optimizing NNI: done in 0.0240899 secs using 87.29% CPU
Optimizing NNI: done in 0.018158 secs using 83.44% CPU
Optimizing NNI: done in 0.0245785 secs using 79.28% CPU
Optimizing NNI: done in 0.0260618 secs using 92.21% CPU
Optimizing NNI: done in 0.0211409 secs using 85.59% CPU
Optimizing NNI: done in 0.0234139 secs using 95.53% CPU
Optimizing NNI: done in 0.0201946 secs using 84.71% CPU
Optimizing NNI: done in 0.0239187 secs using 83.03% CPU
Optimizing NNI: done in 0.0278715 secs using 85.9% CPU
Iteration 70 / LogL: -2860.412 / Time: 1h:0m:1s (0h:0m:1s left)
Optimizing NNI: done in 0.0240733 secs using 87.11% CPU
Optimizing NNI: done in 0.0237163 secs using 87.21% CPU
Optimizing NNI: done in 0.0212453 secs using 99.7% CPU
Optimizing NNI: done in 0.0196447 secs using 99.73% CPU
Optimizing NNI: done in 0.0264022 secs using 88.36% CPU
Optimizing NNI: done in 0.0301245 secs using 93.16% CPU
Optimizing NNI: done in 0.0263261 secs using 99.65% CPU
Optimizing NNI: done in 0.0348961 secs using 91.19% CPU
Optimizing NNI: done in 0.0261661 secs using 84.62% CPU
Optimizing NNI: done in 0.0314187 secs using 83.74% CPU
Iteration 80 / LogL: -2862.783 / Time: 1h:0m:1s (0h:0m:1s left)
Optimizing NNI: done in 0.0241791 secs using 83.25% CPU
Optimizing NNI: done in 0.0223338 secs using 95.25% CPU
BETTER TREE FOUND at iteration 82: -2858.781
Optimizing NNI: done in 0.0199117 secs using 69.93% CPU
Optimizing NNI: done in 0.026068 secs using 88.19% CPU
Optimizing NNI: done in 0.028512 secs using 85.71% CPU
Optimizing NNI: done in 0.0213163 secs using 99.73% CPU
Optimizing NNI: done in 0.0318464 secs using 84.25% CPU
Optimizing NNI: done in 0.0241462 secs using 95.51% CPU
Optimizing NNI: done in 0.019059 secs using 94.37% CPU
Optimizing NNI: done in 0.0322358 secs using 93.54% CPU
Iteration 90 / LogL: -2860.107 / Time: 1h:0m:1s (0h:0m:2s left)
Optimizing NNI: done in 0.0235856 secs using 91.3% CPU
Optimizing NNI: done in 0.0255204 secs using 88.02% CPU
Optimizing NNI: done in 0.026954 secs using 92.31% CPU
Optimizing NNI: done in 0.0225782 secs using 82.21% CPU
Optimizing NNI: done in 0.0219349 secs using 90.63% CPU
Optimizing NNI: done in 0.0367241 secs using 88.94% CPU
Optimizing NNI: done in 0.0286701 secs using 92.73% CPU
Optimizing NNI: done in 0.0186078 secs using 99.71% CPU
Optimizing NNI: done in 0.0226038 secs using 99.69% CPU
Optimizing NNI: done in 0.0218778 secs using 99.69% CPU
Iteration 100 / LogL: -2865.545 / Time: 1h:0m:1s (0h:0m:2s left)
Optimizing NNI: done in 0.0204491 secs using 85.33% CPU
Optimizing NNI: done in 0.0137944 secs using 99.48% CPU
Optimizing NNI: done in 0.0167036 secs using 93.96% CPU
Optimizing NNI: done in 0.0297353 secs using 89.42% CPU
Optimizing NNI: done in 0.029171 secs using 75.89% CPU
Optimizing NNI: done in 0.0230549 secs using 90.83% CPU
Optimizing NNI: done in 0.0312081 secs using 90.5% CPU
Optimizing NNI: done in 0.0247903 secs using 87.59% CPU
Optimizing NNI: done in 0.0229681 secs using 82.68% CPU
Optimizing NNI: done in 0.0266557 secs using 88.57% CPU
Iteration 110 / LogL: -2858.903 / Time: 1h:0m:2s (0h:0m:2s left)
Optimizing NNI: done in 0.0220402 secs using 90.58% CPU
Optimizing NNI: done in 0.0216775 secs using 86.12% CPU
Optimizing NNI: done in 0.0320464 secs using 96.55% CPU
Optimizing NNI: done in 0.0278714 secs using 85.41% CPU
Optimizing NNI: done in 0.0266505 secs using 92.23% CPU
Optimizing NNI: done in 0.0226692 secs using 86.54% CPU
Optimizing NNI: done in 0.0238582 secs using 91.39% CPU
Optimizing NNI: done in 0.0186101 secs using 84.96% CPU
Optimizing NNI: done in 0.0261343 secs using 91.66% CPU
Optimizing NNI: done in 0.0203075 secs using 85.9% CPU
Iteration 120 / LogL: -2858.903 / Time: 1h:0m:2s (0h:0m:1s left)
Optimizing NNI: done in 0.0275113 secs using 99.65% CPU
Optimizing NNI: done in 0.0210457 secs using 95.02% CPU
Optimizing NNI: done in 0.0230846 secs using 82.48% CPU
Optimizing NNI: done in 0.026953 secs using 92.35% CPU
Optimizing NNI: done in 0.0189186 secs using 84.31% CPU
Optimizing NNI: done in 0.0282961 secs using 82.41% CPU
Optimizing NNI: done in 0.0217146 secs using 90.58% CPU
Optimizing NNI: done in 0.0233384 secs using 91.3% CPU
Optimizing NNI: done in 0.0206029 secs using 84.92% CPU
Optimizing NNI: done in 0.0273869 secs using 89.26% CPU
Iteration 130 / LogL: -2860.527 / Time: 1h:0m:2s (0h:0m:1s left)
Optimizing NNI: done in 0.0234769 secs using 86.74% CPU
Optimizing NNI: done in 0.0213555 secs using 81.05% CPU
Optimizing NNI: done in 0.0195167 secs using 84.31% CPU
Optimizing NNI: done in 0.0232684 secs using 78.35% CPU
Optimizing NNI: done in 0.0264506 secs using 88.36% CPU
Optimizing NNI: done in 0.0212963 secs using 99.74% CPU
Optimizing NNI: done in 0.0196415 secs using 90% CPU
Optimizing NNI: done in 0.0301223 secs using 96.38% CPU
Optimizing NNI: done in 0.0258618 secs using 80.52% CPU
Optimizing NNI: done in 0.0163958 secs using 93.82% CPU
Iteration 140 / LogL: -2859.055 / Time: 1h:0m:2s (0h:0m:1s left)
Optimizing NNI: done in 0.0255151 secs using 99.48% CPU
Optimizing NNI: done in 0.0262265 secs using 99.74% CPU
Optimizing NNI: done in 0.0275755 secs using 96.15% CPU
Optimizing NNI: done in 0.0221257 secs using 81.96% CPU
Optimizing NNI: done in 0.0164693 secs using 93.53% CPU
Optimizing NNI: done in 0.0242333 secs using 83.26% CPU
Optimizing NNI: done in 0.0183761 secs using 88.81% CPU
Optimizing NNI: done in 0.031764 secs using 93.37% CPU
Optimizing NNI: done in 0.024035 secs using 91.55% CPU
Optimizing NNI: done in 0.0296465 secs using 92.92% CPU
Iteration 150 / LogL: -2860.346 / Time: 1h:0m:3s (0h:0m:0s left)
Optimizing NNI: done in 0.0191793 secs using 84.19% CPU
Optimizing NNI: done in 0.0311113 secs using 86.95% CPU
Optimizing NNI: done in 0.0219803 secs using 92.19% CPU
Optimizing NNI: done in 0.0204906 secs using 94.85% CPU
Optimizing NNI: done in 0.0216159 secs using 95.15% CPU
Optimizing NNI: done in 0.0292961 secs using 92.9% CPU
Optimizing NNI: done in 0.043656 secs using 92.92% CPU
Optimizing NNI: done in 0.0236172 secs using 87.02% CPU
Optimizing NNI: done in 0.0261269 secs using 80.68% CPU
Optimizing NNI: done in 0.0191685 secs using 94.62% CPU
Iteration 160 / LogL: -2859.173 / Time: 1h:0m:3s (0h:0m:0s left)
Optimizing NNI: done in 0.0179577 secs using 88.82% CPU
Optimizing NNI: done in 0.0308844 secs using 93.08% CPU
Optimizing NNI: done in 0.0269153 secs using 89.74% CPU
Optimizing NNI: done in 0.0243161 secs using 87.13% CPU
Optimizing NNI: done in 0.0165486 secs using 99.72% CPU
Optimizing NNI: done in 0.0233436 secs using 91.22% CPU
Optimizing NNI: done in 0.0255593 secs using 84.05% CPU
Optimizing NNI: done in 0.0206748 secs using 71.17% CPU
Optimizing NNI: done in 0.0192792 secs using 74.28% CPU
Optimizing NNI: done in 0.0219949 secs using 90.67% CPU
Iteration 170 / LogL: -2858.966 / Time: 1h:0m:3s (0h:0m:0s left)
Optimizing NNI: done in 0.020891 secs using 90.16% CPU
Optimizing NNI: done in 0.0254905 secs using 91.92% CPU
Optimizing NNI: done in 0.0236308 secs using 82.88% CPU
Optimizing NNI: done in 0.0276594 secs using 85.45% CPU
Optimizing NNI: done in 0.028417 secs using 71.91% CPU
Optimizing NNI: done in 0.0244821 secs using 87.42% CPU
Optimizing NNI: done in 0.0211792 secs using 76.38% CPU
Optimizing NNI: done in 0.0160925 secs using 74.87% CPU
Optimizing NNI: done in 0.0230235 secs using 91.24% CPU
Optimizing NNI: done in 0.0296332 secs using 99.59% CPU
Iteration 180 / LogL: -2862.893 / Time: 1h:0m:3s (0h:0m:0s left)
Optimizing NNI: done in 0.024949 secs using 87.88% CPU
Optimizing NNI: done in 0.0208613 secs using 90.17% CPU
Optimizing NNI: done in 0.0326838 secs using 90.57% CPU
TREE SEARCH COMPLETED AFTER 183 ITERATIONS / Time: 1h:0m:3s

--------------------------------------------------------------------
|                    FINALIZING TREE SEARCH                        |
--------------------------------------------------------------------
Performs final model parameters optimization
Estimate model parameters (epsilon = 0.010)
1. Initial log-likelihood: -2858.781
2. Current log-likelihood: -2858.682
3. Current log-likelihood: -2858.518
4. Current log-likelihood: -2858.324
5. Current log-likelihood: -2858.096
6. Current log-likelihood: -2857.832
7. Current log-likelihood: -2857.525
8. Current log-likelihood: -2857.172
9. Current log-likelihood: -2856.769
10. Current log-likelihood: -2856.389
11. Current log-likelihood: -2856.131
12. Current log-likelihood: -2855.836
13. Current log-likelihood: -2855.500
14. Current log-likelihood: -2855.120
15. Current log-likelihood: -2854.672
16. Current log-likelihood: -2854.178
17. Current log-likelihood: -2853.618
18. Current log-likelihood: -2852.995
19. Current log-likelihood: -2852.344
20. Current log-likelihood: -2851.681
21. Current log-likelihood: -2851.053
22. Current log-likelihood: -2850.488
23. Current log-likelihood: -2850.015
24. Current log-likelihood: -2849.640
25. Current log-likelihood: -2849.353
26. Current log-likelihood: -2849.135
27. Current log-likelihood: -2848.974
28. Current log-likelihood: -2848.852
29. Current log-likelihood: -2848.766
30. Current log-likelihood: -2848.710
31. Current log-likelihood: -2848.662
32. Current log-likelihood: -2848.627
33. Current log-likelihood: -2848.603
34. Current log-likelihood: -2848.590
35. Current log-likelihood: -2848.575
36. Current log-likelihood: -2848.561
Optimal log-likelihood: -2848.555
Rate parameters:  A-C: 1.00000  A-G: 5.21635  A-T: 1.00000  C-G: 1.00000  C-T: 5.21635  G-T: 1.00000
Base frequencies:  A: 0.243  C: 0.244  G: 0.257  T: 0.256
Site proportion and rates:  (0.836,0.118) (0.083,1.979) (0.081,9.073)
Parameters optimization took 36 rounds (0.250 sec)
BEST SCORE FOUND : -2848.555
Total tree length: 1.008

Total number of iterations: 183
CPU time used for tree search: 4.391 sec (0h:0m:4s)
Wall-clock time used for tree search: 5.029 sec (0h:0m:5s)
Total CPU time used: 3197.954 sec (0h:53m:17s)
Total wall-clock time used: 3604.112 sec (1h:0m:4s)

===> START BOOTSTRAP REPLICATE NUMBER 765

Creating bootstrap alignment (seed: 943864)...
Creating fast initial parsimony tree by random order stepwise addition...
0.003 seconds, parsimony score: 330 (based on 133 sites)

NOTE: 0 MB RAM (0 GB) is required!
Estimate model parameters (epsilon = 0.100)
1. Initial log-likelihood: -2811.865
2. Current log-likelihood: -2687.929
3. Current log-likelihood: -2661.806
4. Current log-likelihood: -2644.373
5. Current log-likelihood: -2612.191
6. Current log-likelihood: -2611.244
Optimal log-likelihood: -2611.120
Rate parameters:  A-C: 1.00000  A-G: 4.60946  A-T: 1.00000  C-G: 1.00000  C-T: 4.60946  G-T: 1.00000
Base frequencies:  A: 0.196  C: 0.227  G: 0.296  T: 0.280
Site proportion and rates:  (0.534,0.185) (0.347,0.305) (0.119,6.679)
Parameters optimization took 6 rounds (0.050 sec)
Wrote distance file to... 
Computing ML distances based on estimated model parameters...
Calculating distance matrix: done in 0.00456138 secs using 98.15% CPU
Computing ML distances took 0.004591 sec (of wall-clock time) 0.004506 sec (of CPU time)
Setting up auxiliary I and S matrices: done in 0.000135264 secs using 87.24% CPU
Constructing RapidNJ tree: done in 0.00032883 secs using 87.28% CPU
Computing RapidNJ tree took 0.000531 sec (of wall-clock time) 0.000497 sec (of CPU time)
Log-likelihood of RapidNJ tree: -2631.123
--------------------------------------------------------------------
|             INITIALIZING CANDIDATE TREE SET                      |
--------------------------------------------------------------------
Generating 98 parsimony trees... 0.332 second
Computing log-likelihood of 98 initial trees ... 0.107 seconds
Current best score: -2603.255

Do NNI search on 20 best initial trees
Optimizing NNI: done in 0.00911566 secs using 66.75% CPU
Estimate model parameters (epsilon = 0.100)
BETTER TREE FOUND at iteration 1: -2600.913
Optimizing NNI: done in 0.0149137 secs using 79.66% CPU
Estimate model parameters (epsilon = 0.100)
BETTER TREE FOUND at iteration 2: -2598.938
Optimizing NNI: done in 0.0123575 secs using 75.57% CPU
Optimizing NNI: done in 0.0118941 secs using 83.71% CPU
Optimizing NNI: done in 0.013096 secs using 69.17% CPU
Optimizing NNI: done in 0.0123672 secs using 91.75% CPU
Optimizing NNI: done in 0.0126327 secs using 92.36% CPU
Optimizing NNI: done in 0.013121 secs using 92.02% CPU
Optimizing NNI: done in 0.0129526 secs using 92.68% CPU
Optimizing NNI: done in 0.0138157 secs using 84.93% CPU
Iteration 10 / LogL: -2600.889 / Time: 1h:0m:4s
Optimizing NNI: done in 0.00976387 secs using 99.71% CPU
Optimizing NNI: done in 0.0156676 secs using 80.96% CPU
Estimate model parameters (epsilon = 0.100)
BETTER TREE FOUND at iteration 12: -2598.877
Optimizing NNI: done in 0.0132943 secs using 91.95% CPU
Optimizing NNI: done in 0.0119817 secs using 99.67% CPU
Optimizing NNI: done in 0.0154887 secs using 93.24% CPU
Optimizing NNI: done in 0.0136836 secs using 89.57% CPU
Optimizing NNI: done in 0.0150885 secs using 98.21% CPU
Optimizing NNI: done in 0.0137917 secs using 78.19% CPU
Optimizing NNI: done in 0.0135545 secs using 62.57% CPU
Optimizing NNI: done in 0.0153105 secs using 80.13% CPU
Iteration 20 / LogL: -2600.885 / Time: 1h:0m:4s
Finish initializing candidate tree set (8)
Current best tree score: -2598.877 / CPU time: 0.753
Number of iterations: 20
--------------------------------------------------------------------
|               OPTIMIZING CANDIDATE TREE SET                      |
--------------------------------------------------------------------
Optimizing NNI: done in 0.0197211 secs using 89.76% CPU
BETTER TREE FOUND at iteration 21: -2598.875
Optimizing NNI: done in 0.0239096 secs using 95.49% CPU
Optimizing NNI: done in 0.0209725 secs using 90.11% CPU
Optimizing NNI: done in 0.030914 secs using 80.4% CPU
Optimizing NNI: done in 0.0292439 secs using 86.13% CPU
Optimizing NNI: done in 0.0287442 secs using 96.19% CPU
Optimizing NNI: done in 0.0209527 secs using 90.27% CPU
Optimizing NNI: done in 0.0240136 secs using 83.11% CPU
Optimizing NNI: done in 0.0236915 secs using 91.26% CPU
Optimizing NNI: done in 0.023126 secs using 91.14% CPU
Iteration 30 / LogL: -2598.928 / Time: 1h:0m:5s (0h:0m:3s left)
Optimizing NNI: done in 0.0210544 secs using 95.27% CPU
Optimizing NNI: done in 0.0286203 secs using 96.12% CPU
Optimizing NNI: done in 0.0214201 secs using 94.97% CPU
Optimizing NNI: done in 0.0260287 secs using 95.85% CPU
Optimizing NNI: done in 0.022711 secs using 95.36% CPU
Optimizing NNI: done in 0.0154569 secs using 93.41% CPU
Optimizing NNI: done in 0.0249546 secs using 79.78% CPU
Optimizing NNI: done in 0.0198769 secs using 74.91% CPU
Optimizing NNI: done in 0.0283002 secs using 99.73% CPU
Optimizing NNI: done in 0.0252226 secs using 87.91% CPU
Iteration 40 / LogL: -2598.976 / Time: 1h:0m:5s (0h:0m:2s left)
Optimizing NNI: done in 0.016986 secs using 99.69% CPU
Optimizing NNI: done in 0.0141981 secs using 99.71% CPU
Optimizing NNI: done in 0.0205716 secs using 75.62% CPU
Optimizing NNI: done in 0.0203581 secs using 80.52% CPU
Optimizing NNI: done in 0.0192041 secs using 84.01% CPU
Optimizing NNI: done in 0.0199486 secs using 99.74% CPU
Optimizing NNI: done in 0.0199234 secs using 90% CPU
Optimizing NNI: done in 0.0170154 secs using 99.72% CPU
Optimizing NNI: done in 0.0272571 secs using 92.38% CPU
Optimizing NNI: done in 0.0244826 secs using 91.77% CPU
Iteration 50 / LogL: -2598.929 / Time: 1h:0m:5s (0h:0m:2s left)
Optimizing NNI: done in 0.0208882 secs using 99.61% CPU
Optimizing NNI: done in 0.019341 secs using 89.55% CPU
Optimizing NNI: done in 0.0236496 secs using 87.45% CPU
Optimizing NNI: done in 0.0284961 secs using 82.2% CPU
Optimizing NNI: done in 0.0225809 secs using 82.16% CPU
Optimizing NNI: done in 0.0269683 secs using 95.97% CPU
Optimizing NNI: done in 0.0218049 secs using 86.1% CPU
Optimizing NNI: done in 0.0323949 secs using 84.26% CPU
Optimizing NNI: done in 0.0192014 secs using 84.17% CPU
Optimizing NNI: done in 0.0267529 secs using 95.9% CPU
Iteration 60 / LogL: -2598.929 / Time: 1h:0m:5s (0h:0m:1s left)
Optimizing NNI: done in 0.0229062 secs using 95.38% CPU
Optimizing NNI: done in 0.0208432 secs using 85.29% CPU
Optimizing NNI: done in 0.019022 secs using 94.87% CPU
Optimizing NNI: done in 0.0184364 secs using 88.76% CPU
Optimizing NNI: done in 0.021751 secs using 90.59% CPU
Optimizing NNI: done in 0.0205376 secs using 89.81% CPU
Optimizing NNI: done in 0.0169402 secs using 82.34% CPU
Optimizing NNI: done in 0.0227208 secs using 99.53% CPU
Optimizing NNI: done in 0.0270708 secs using 92.38% CPU
Optimizing NNI: done in 0.0255282 secs using 80.21% CPU
Iteration 70 / LogL: -2614.676 / Time: 1h:0m:6s (0h:0m:1s left)
Optimizing NNI: done in 0.0225924 secs using 86.75% CPU
Optimizing NNI: done in 0.0192911 secs using 69.1% CPU
Optimizing NNI: done in 0.0339468 secs using 90.87% CPU
Optimizing NNI: done in 0.019708 secs using 94.68% CPU
Optimizing NNI: done in 0.0204879 secs using 95.17% CPU
Optimizing NNI: done in 0.0304768 secs using 86.57% CPU
Optimizing NNI: done in 0.0244123 secs using 83.34% CPU
Optimizing NNI: done in 0.0210758 secs using 95.12% CPU
Optimizing NNI: done in 0.021837 secs using 94.87% CPU
Optimizing NNI: done in 0.0201572 secs using 94.88% CPU
Iteration 80 / LogL: -2598.896 / Time: 1h:0m:6s (0h:0m:1s left)
Optimizing NNI: done in 0.0224181 secs using 95.22% CPU
Optimizing NNI: done in 0.0172378 secs using 70.85% CPU
Optimizing NNI: done in 0.018852 secs using 89.16% CPU
Optimizing NNI: done in 0.024315 secs using 91.73% CPU
Optimizing NNI: done in 0.0239303 secs using 87.1% CPU
Optimizing NNI: done in 0.0243475 secs using 87.43% CPU
Optimizing NNI: done in 0.0171623 secs using 99.61% CPU
Optimizing NNI: done in 0.0268867 secs using 81.37% CPU
Optimizing NNI: done in 0.0334304 secs using 78.81% CPU
Optimizing NNI: done in 0.0257492 secs using 80.51% CPU
Iteration 90 / LogL: -2600.887 / Time: 1h:0m:6s (0h:0m:0s left)
Optimizing NNI: done in 0.0227273 secs using 95.3% CPU
Optimizing NNI: done in 0.0210192 secs using 76.01% CPU
Optimizing NNI: done in 0.0195432 secs using 84.47% CPU
Optimizing NNI: done in 0.0192926 secs using 89.62% CPU
Optimizing NNI: done in 0.0213471 secs using 94.89% CPU
Optimizing NNI: done in 0.0301813 secs using 89.75% CPU
Optimizing NNI: done in 0.0229006 secs using 86.73% CPU
Optimizing NNI: done in 0.0211184 secs using 95.09% CPU
Optimizing NNI: done in 0.0203781 secs using 99.72% CPU
Optimizing NNI: done in 0.0233254 secs using 91.15% CPU
Iteration 100 / LogL: -2598.930 / Time: 1h:0m:6s (0h:0m:0s left)
Optimizing NNI: done in 0.0234471 secs using 86.98% CPU
Optimizing NNI: done in 0.0202646 secs using 89.91% CPU
Optimizing NNI: done in 0.0214166 secs using 95.03% CPU
Optimizing NNI: done in 0.0217367 secs using 86.33% CPU
Optimizing NNI: done in 0.0190991 secs using 73.26% CPU
Optimizing NNI: done in 0.0279644 secs using 85.5% CPU
Optimizing NNI: done in 0.0271586 secs using 81.5% CPU
Optimizing NNI: done in 0.0195521 secs using 99.43% CPU
Optimizing NNI: done in 0.0241931 secs using 83.42% CPU
Optimizing NNI: done in 0.0191573 secs using 83.87% CPU
Iteration 110 / LogL: -2598.877 / Time: 1h:0m:7s (0h:0m:0s left)
Optimizing NNI: done in 0.0235883 secs using 87.17% CPU
Optimizing NNI: done in 0.0224074 secs using 90.78% CPU
Optimizing NNI: done in 0.0223551 secs using 90.84% CPU
Optimizing NNI: done in 0.0198363 secs using 89.89% CPU
Optimizing NNI: done in 0.027008 secs using 83.4% CPU
Optimizing NNI: done in 0.02038 secs using 85.27% CPU
Optimizing NNI: done in 0.0216193 secs using 95.08% CPU
Optimizing NNI: done in 0.0189008 secs using 79.15% CPU
Optimizing NNI: done in 0.021196 secs using 85.49% CPU
Optimizing NNI: done in 0.023738 secs using 95.48% CPU
Iteration 120 / LogL: -2600.536 / Time: 1h:0m:7s (0h:0m:0s left)
Optimizing NNI: done in 0.0219336 secs using 90.58% CPU
Optimizing NNI: done in 0.0296991 secs using 86.34% CPU
TREE SEARCH COMPLETED AFTER 122 ITERATIONS / Time: 1h:0m:7s

--------------------------------------------------------------------
|                    FINALIZING TREE SEARCH                        |
--------------------------------------------------------------------
Performs final model parameters optimization
Estimate model parameters (epsilon = 0.010)
1. Initial log-likelihood: -2598.875
Optimal log-likelihood: -2598.863
Rate parameters:  A-C: 1.00000  A-G: 4.75231  A-T: 1.00000  C-G: 1.00000  C-T: 4.75231  G-T: 1.00000
Base frequencies:  A: 0.196  C: 0.227  G: 0.296  T: 0.280
Site proportion and rates:  (0.539,0.174) (0.340,0.294) (0.121,6.657)
Parameters optimization took 1 rounds (0.007 sec)
BEST SCORE FOUND : -2598.863
Total tree length: 0.680

Total number of iterations: 122
CPU time used for tree search: 2.671 sec (0h:0m:2s)
Wall-clock time used for tree search: 3.147 sec (0h:0m:3s)
Total CPU time used: 3200.705 sec (0h:53m:20s)
Total wall-clock time used: 3607.341 sec (1h:0m:7s)

===> START BOOTSTRAP REPLICATE NUMBER 766

Creating bootstrap alignment (seed: 943865)...
Creating fast initial parsimony tree by random order stepwise addition...
0.002 seconds, parsimony score: 357 (based on 121 sites)

NOTE: 0 MB RAM (0 GB) is required!
Estimate model parameters (epsilon = 0.100)
1. Initial log-likelihood: -2861.099
2. Current log-likelihood: -2640.276
3. Current log-likelihood: -2607.237
4. Current log-likelihood: -2605.743
5. Current log-likelihood: -2605.242
6. Current log-likelihood: -2605.015
Optimal log-likelihood: -2604.893
Rate parameters:  A-C: 1.00000  A-G: 3.39435  A-T: 1.00000  C-G: 1.00000  C-T: 3.39435  G-T: 1.00000
Base frequencies:  A: 0.199  C: 0.263  G: 0.259  T: 0.279
Site proportion and rates:  (0.544,0.182) (0.359,0.238) (0.097,8.377)
Parameters optimization took 6 rounds (0.043 sec)
Wrote distance file to... 
Computing ML distances based on estimated model parameters...
Calculating distance matrix: done in 0.00533094 secs using 98.89% CPU
Computing ML distances took 0.005364 sec (of wall-clock time) 0.005292 sec (of CPU time)
Setting up auxiliary I and S matrices: done in 0.000131658 secs using 111.7% CPU
Constructing RapidNJ tree: done in 0.000328008 secs using 87.5% CPU
Computing RapidNJ tree took 0.000513 sec (of wall-clock time) 0.000481 sec (of CPU time)
Log-likelihood of RapidNJ tree: -2623.742
--------------------------------------------------------------------
|             INITIALIZING CANDIDATE TREE SET                      |
--------------------------------------------------------------------
Generating 98 parsimony trees... 0.332 second
Computing log-likelihood of 98 initial trees ... 0.099 seconds
Current best score: -2594.923

Do NNI search on 20 best initial trees
Optimizing NNI: done in 0.0192317 secs using 89.33% CPU
Estimate model parameters (epsilon = 0.100)
BETTER TREE FOUND at iteration 1: -2588.983
Optimizing NNI: done in 0.0164476 secs using 81.22% CPU
Optimizing NNI: done in 0.0178544 secs using 83.51% CPU
Optimizing NNI: done in 0.0170329 secs using 81.8% CPU
Estimate model parameters (epsilon = 0.100)
BETTER TREE FOUND at iteration 4: -2584.871
Optimizing NNI: done in 0.0171903 secs using 88.26% CPU
Optimizing NNI: done in 0.0217883 secs using 76.77% CPU
Optimizing NNI: done in 0.0232413 secs using 86.95% CPU
Optimizing NNI: done in 0.0204134 secs using 94.86% CPU
Optimizing NNI: done in 0.0157248 secs using 93.31% CPU
Optimizing NNI: done in 0.0199737 secs using 84.83% CPU
Iteration 10 / LogL: -2590.322 / Time: 1h:0m:8s
Optimizing NNI: done in 0.0262761 secs using 99.74% CPU
Optimizing NNI: done in 0.015419 secs using 99.73% CPU
Optimizing NNI: done in 0.0191686 secs using 89.49% CPU
Optimizing NNI: done in 0.018167 secs using 88.75% CPU
Optimizing NNI: done in 0.027036 secs using 92.26% CPU
Optimizing NNI: done in 0.022047 secs using 95.19% CPU
Optimizing NNI: done in 0.0238975 secs using 91.37% CPU
Optimizing NNI: done in 0.0350203 secs using 91.33% CPU
Optimizing NNI: done in 0.0197906 secs using 89.79% CPU
Optimizing NNI: done in 0.021197 secs using 95.01% CPU
Iteration 20 / LogL: -2585.314 / Time: 1h:0m:8s
Finish initializing candidate tree set (20)
Current best tree score: -2584.871 / CPU time: 0.881
Number of iterations: 20
--------------------------------------------------------------------
|               OPTIMIZING CANDIDATE TREE SET                      |
--------------------------------------------------------------------
Optimizing NNI: done in 0.0215432 secs using 76.95% CPU
Optimizing NNI: done in 0.0225197 secs using 90.89% CPU
Optimizing NNI: done in 0.0238172 secs using 83.68% CPU
Optimizing NNI: done in 0.0263148 secs using 95.76% CPU
BETTER TREE FOUND at iteration 24: -2584.871
Optimizing NNI: done in 0.0189567 secs using 94.5% CPU
Estimate model parameters (epsilon = 0.100)
BETTER TREE FOUND at iteration 25: -2583.015
Optimizing NNI: done in 0.0239429 secs using 83.13% CPU
Optimizing NNI: done in 0.0312435 secs using 87.26% CPU
Optimizing NNI: done in 0.0286333 secs using 85.79% CPU
Optimizing NNI: done in 0.0300529 secs using 86.49% CPU
Optimizing NNI: done in 0.0272792 secs using 96.13% CPU
Iteration 30 / LogL: -2597.971 / Time: 1h:0m:8s (0h:0m:3s left)
Optimizing NNI: done in 0.0210155 secs using 90.11% CPU
Optimizing NNI: done in 0.0270443 secs using 85.25% CPU
Optimizing NNI: done in 0.0216732 secs using 95.25% CPU
Optimizing NNI: done in 0.0302571 secs using 89.97% CPU
Optimizing NNI: done in 0.0222659 secs using 99.48% CPU
Optimizing NNI: done in 0.017985 secs using 94.46% CPU
Optimizing NNI: done in 0.0257169 secs using 88.03% CPU
Optimizing NNI: done in 0.0253914 secs using 84.02% CPU
Optimizing NNI: done in 0.022793 secs using 91% CPU
Optimizing NNI: done in 0.0209334 secs using 80.86% CPU
Iteration 40 / LogL: -2597.568 / Time: 1h:0m:8s (0h:0m:3s left)
Optimizing NNI: done in 0.021173 secs using 85.46% CPU
Optimizing NNI: done in 0.0235803 secs using 95.67% CPU
Optimizing NNI: done in 0.0221394 secs using 81.55% CPU
Optimizing NNI: done in 0.0176374 secs using 99.75% CPU
Optimizing NNI: done in 0.0311385 secs using 80.7% CPU
Optimizing NNI: done in 0.0343234 secs using 79.41% CPU
Optimizing NNI: done in 0.0237626 secs using 99.56% CPU
Optimizing NNI: done in 0.0311189 secs using 90.06% CPU
Optimizing NNI: done in 0.0203648 secs using 89.94% CPU
Optimizing NNI: done in 0.0218796 secs using 90.61% CPU
Iteration 50 / LogL: -2593.288 / Time: 1h:0m:9s (0h:0m:2s left)
Optimizing NNI: done in 0.0216185 secs using 95.24% CPU
Optimizing NNI: done in 0.0216848 secs using 81.31% CPU
Optimizing NNI: done in 0.0308181 secs using 93.47% CPU
BETTER TREE FOUND at iteration 53: -2583.014
Optimizing NNI: done in 0.0222562 secs using 85.96% CPU
Optimizing NNI: done in 0.0266811 secs using 92.68% CPU
Optimizing NNI: done in 0.017579 secs using 77.33% CPU
Optimizing NNI: done in 0.0291879 secs using 86.1% CPU
Optimizing NNI: done in 0.0299133 secs using 93.17% CPU
Optimizing NNI: done in 0.0193278 secs using 94.49% CPU
Optimizing NNI: done in 0.0231142 secs using 82.66% CPU
Iteration 60 / LogL: -2583.034 / Time: 1h:0m:9s (0h:0m:3s left)
Optimizing NNI: done in 0.0230644 secs using 90.96% CPU
Optimizing NNI: done in 0.0221011 secs using 77.12% CPU
Optimizing NNI: done in 0.0403607 secs using 87.59% CPU
Optimizing NNI: done in 0.0258741 secs using 88.19% CPU
Optimizing NNI: done in 0.0270178 secs using 85.11% CPU
Optimizing NNI: done in 0.0264946 secs using 92.18% CPU
Optimizing NNI: done in 0.0191615 secs using 82.02% CPU
Optimizing NNI: done in 0.0302264 secs using 90% CPU
Optimizing NNI: done in 0.0182169 secs using 94.14% CPU
Optimizing NNI: done in 0.0249254 secs using 75.85% CPU
Iteration 70 / LogL: -2583.016 / Time: 1h:0m:9s (0h:0m:2s left)
Optimizing NNI: done in 0.025524 secs using 87.96% CPU
Optimizing NNI: done in 0.0244752 secs using 87.42% CPU
Optimizing NNI: done in 0.0247672 secs using 87.84% CPU
Optimizing NNI: done in 0.0190669 secs using 83.96% CPU
UPDATE BEST LOG-LIKELIHOOD: -2583.013
Optimizing NNI: done in 0.0187311 secs using 83.93% CPU
Optimizing NNI: done in 0.0179489 secs using 67.09% CPU
Optimizing NNI: done in 0.0195648 secs using 73.88% CPU
Optimizing NNI: done in 0.0178746 secs using 88.89% CPU
Optimizing NNI: done in 0.0250529 secs using 87.75% CPU
Optimizing NNI: done in 0.0253364 secs using 95.77% CPU
Iteration 80 / LogL: -2583.014 / Time: 1h:0m:9s (0h:0m:2s left)
Optimizing NNI: done in 0.02033 secs using 94.92% CPU
Optimizing NNI: done in 0.0222864 secs using 95.08% CPU
UPDATE BEST LOG-LIKELIHOOD: -2583.013
Optimizing NNI: done in 0.0292706 secs using 86.21% CPU
UPDATE BEST LOG-LIKELIHOOD: -2583.013
Optimizing NNI: done in 0.020761 secs using 85.06% CPU
Optimizing NNI: done in 0.0194493 secs using 94.47% CPU
Optimizing NNI: done in 0.0177663 secs using 88.57% CPU
Optimizing NNI: done in 0.0303386 secs using 83.25% CPU
Optimizing NNI: done in 0.0227053 secs using 69.26% CPU
Optimizing NNI: done in 0.0318068 secs using 96.46% CPU
Optimizing NNI: done in 0.0199414 secs using 89.53% CPU
Iteration 90 / LogL: -2583.183 / Time: 1h:0m:10s (0h:0m:2s left)
Optimizing NNI: done in 0.0267261 secs using 92.28% CPU
Optimizing NNI: done in 0.0245311 secs using 95.65% CPU
Optimizing NNI: done in 0.0273407 secs using 89.21% CPU
Optimizing NNI: done in 0.0232607 secs using 95.33% CPU
Optimizing NNI: done in 0.017551 secs using 99.74% CPU
Optimizing NNI: done in 0.0273923 secs using 82.76% CPU
Optimizing NNI: done in 0.0219728 secs using 81.54% CPU
Optimizing NNI: done in 0.0248084 secs using 79.71% CPU
Optimizing NNI: done in 0.033959 secs using 90.87% CPU
Optimizing NNI: done in 0.0326428 secs using 81.68% CPU
Iteration 100 / LogL: -2583.183 / Time: 1h:0m:10s (0h:0m:1s left)
Optimizing NNI: done in 0.0211693 secs using 90.2% CPU
Optimizing NNI: done in 0.0247839 secs using 83.68% CPU
Optimizing NNI: done in 0.0269135 secs using 88.59% CPU
Optimizing NNI: done in 0.0213071 secs using 71.65% CPU
Optimizing NNI: done in 0.0256674 secs using 92.18% CPU
Optimizing NNI: done in 0.0313429 secs using 86.94% CPU
Optimizing NNI: done in 0.0179067 secs using 94.08% CPU
Optimizing NNI: done in 0.0274386 secs using 88.98% CPU
Optimizing NNI: done in 0.0280787 secs using 89.05% CPU
Optimizing NNI: done in 0.0274045 secs using 88.79% CPU
Iteration 110 / LogL: -2583.186 / Time: 1h:0m:10s (0h:0m:1s left)
Optimizing NNI: done in 0.0211901 secs using 90.4% CPU
Optimizing NNI: done in 0.0193899 secs using 84.37% CPU
UPDATE BEST LOG-LIKELIHOOD: -2583.013
Optimizing NNI: done in 0.0165949 secs using 87.98% CPU
Optimizing NNI: done in 0.0321835 secs using 84.34% CPU
UPDATE BEST LOG-LIKELIHOOD: -2583.012
Optimizing NNI: done in 0.0198351 secs using 89.72% CPU
Optimizing NNI: done in 0.02197 secs using 94.95% CPU
Optimizing NNI: done in 0.0258552 secs using 88.33% CPU
Optimizing NNI: done in 0.0172305 secs using 93.78% CPU
Optimizing NNI: done in 0.0196874 secs using 84.58% CPU
Optimizing NNI: done in 0.0361725 secs using 91.4% CPU
Iteration 120 / LogL: -2583.739 / Time: 1h:0m:11s (0h:0m:1s left)
Optimizing NNI: done in 0.0183039 secs using 88.82% CPU
Optimizing NNI: done in 0.0205967 secs using 80.45% CPU
Optimizing NNI: done in 0.0220052 secs using 81.78% CPU
Optimizing NNI: done in 0.0253181 secs using 91.72% CPU
Optimizing NNI: done in 0.0227653 secs using 95.22% CPU
Optimizing NNI: done in 0.0196486 secs using 89.62% CPU
Optimizing NNI: done in 0.0253719 secs using 99.74% CPU
Optimizing NNI: done in 0.0288755 secs using 92.8% CPU
Optimizing NNI: done in 0.0205482 secs using 94.82% CPU
Optimizing NNI: done in 0.0309156 secs using 96.5% CPU
Iteration 130 / LogL: -2586.377 / Time: 1h:0m:11s (0h:0m:0s left)
Optimizing NNI: done in 0.0240638 secs using 83.15% CPU
Optimizing NNI: done in 0.0225868 secs using 86.49% CPU
Optimizing NNI: done in 0.0251912 secs using 72.37% CPU
Optimizing NNI: done in 0.0200735 secs using 89.76% CPU
Optimizing NNI: done in 0.0237244 secs using 95.55% CPU
Optimizing NNI: done in 0.0178259 secs using 94.11% CPU
Optimizing NNI: done in 0.0312116 secs using 83.75% CPU
Optimizing NNI: done in 0.0251885 secs using 99.72% CPU
Optimizing NNI: done in 0.0204402 secs using 94.84% CPU
Optimizing NNI: done in 0.0243309 secs using 95.69% CPU
Iteration 140 / LogL: -2593.292 / Time: 1h:0m:11s (0h:0m:0s left)
Optimizing NNI: done in 0.0173386 secs using 94.3% CPU
Optimizing NNI: done in 0.0169098 secs using 76.41% CPU
Optimizing NNI: done in 0.0224976 secs using 86.44% CPU
Optimizing NNI: done in 0.0165262 secs using 94.06% CPU
Optimizing NNI: done in 0.0212335 secs using 90.49% CPU
Optimizing NNI: done in 0.0276635 secs using 78.06% CPU
Optimizing NNI: done in 0.0207305 secs using 90.19% CPU
Optimizing NNI: done in 0.0220341 secs using 86.3% CPU
Optimizing NNI: done in 0.0203115 secs using 99.52% CPU
Optimizing NNI: done in 0.0283553 secs using 92.74% CPU
Iteration 150 / LogL: -2594.961 / Time: 1h:0m:11s (0h:0m:0s left)
Optimizing NNI: done in 0.0264699 secs using 88.59% CPU
Optimizing NNI: done in 0.0221889 secs using 90.52% CPU
Optimizing NNI: done in 0.0277812 secs using 81.77% CPU
Optimizing NNI: done in 0.0254724 secs using 95.92% CPU
TREE SEARCH COMPLETED AFTER 154 ITERATIONS / Time: 1h:0m:11s

--------------------------------------------------------------------
|                    FINALIZING TREE SEARCH                        |
--------------------------------------------------------------------
Performs final model parameters optimization
Estimate model parameters (epsilon = 0.010)
1. Initial log-likelihood: -2583.012
2. Current log-likelihood: -2582.924
3. Current log-likelihood: -2582.787
4. Current log-likelihood: -2582.624
5. Current log-likelihood: -2582.430
6. Current log-likelihood: -2582.202
7. Current log-likelihood: -2581.933
8. Current log-likelihood: -2581.619
9. Current log-likelihood: -2581.250
10. Current log-likelihood: -2580.816
11. Current log-likelihood: -2580.427
12. Current log-likelihood: -2580.078
13. Current log-likelihood: -2579.648
14. Current log-likelihood: -2579.118
15. Current log-likelihood: -2578.459
16. Current log-likelihood: -2577.612
17. Current log-likelihood: -2576.533
18. Current log-likelihood: -2575.174
19. Current log-likelihood: -2573.566
20. Current log-likelihood: -2571.910
21. Current log-likelihood: -2570.524
22. Current log-likelihood: -2569.590
23. Current log-likelihood: -2569.063
24. Current log-likelihood: -2568.788
25. Current log-likelihood: -2568.646
26. Current log-likelihood: -2568.585
27. Current log-likelihood: -2568.549
28. Current log-likelihood: -2568.536
Optimal log-likelihood: -2568.526
Rate parameters:  A-C: 1.00000  A-G: 3.97217  A-T: 1.00000  C-G: 1.00000  C-T: 3.97217  G-T: 1.00000
Base frequencies:  A: 0.199  C: 0.263  G: 0.259  T: 0.279
Site proportion and rates:  (0.838,0.112) (0.100,2.270) (0.062,10.911)
Parameters optimization took 28 rounds (0.194 sec)
BEST SCORE FOUND : -2568.526
Total tree length: 0.842

Total number of iterations: 154
CPU time used for tree search: 3.620 sec (0h:0m:3s)
Wall-clock time used for tree search: 4.503 sec (0h:0m:4s)
Total CPU time used: 3204.581 sec (0h:53m:24s)
Total wall-clock time used: 3612.105 sec (1h:0m:12s)

===> START BOOTSTRAP REPLICATE NUMBER 767

Creating bootstrap alignment (seed: 943866)...
Creating fast initial parsimony tree by random order stepwise addition...
0.003 seconds, parsimony score: 444 (based on 144 sites)

NOTE: 0 MB RAM (0 GB) is required!
Estimate model parameters (epsilon = 0.100)
1. Initial log-likelihood: -3311.424
2. Current log-likelihood: -3059.626
3. Current log-likelihood: -3028.502
4. Current log-likelihood: -3026.812
5. Current log-likelihood: -3026.130
6. Current log-likelihood: -3025.756
7. Current log-likelihood: -3025.542
Optimal log-likelihood: -3025.395
Rate parameters:  A-C: 1.00000  A-G: 4.39725  A-T: 1.00000  C-G: 1.00000  C-T: 4.39725  G-T: 1.00000
Base frequencies:  A: 0.220  C: 0.249  G: 0.274  T: 0.257
Site proportion and rates:  (0.557,0.162) (0.308,0.238) (0.135,6.218)
Parameters optimization took 7 rounds (0.053 sec)
Wrote distance file to... 
Computing ML distances based on estimated model parameters...
Calculating distance matrix: done in 0.00513908 secs using 99.47% CPU
Computing ML distances took 0.005169 sec (of wall-clock time) 0.005142 sec (of CPU time)
Setting up auxiliary I and S matrices: done in 0.000133972 secs using 127.6% CPU
Constructing RapidNJ tree: done in 0.000276611 secs using 99.78% CPU
Computing RapidNJ tree took 0.000470 sec (of wall-clock time) 0.000507 sec (of CPU time)
Log-likelihood of RapidNJ tree: -3036.049
--------------------------------------------------------------------
|             INITIALIZING CANDIDATE TREE SET                      |
--------------------------------------------------------------------
Generating 98 parsimony trees... 0.333 second
Computing log-likelihood of 98 initial trees ... 0.109 seconds
Current best score: -2993.163

Do NNI search on 20 best initial trees
Optimizing NNI: done in 0.0182311 secs using 99.25% CPU
Estimate model parameters (epsilon = 0.100)
BETTER TREE FOUND at iteration 1: -2979.193
Optimizing NNI: done in 0.0218063 secs using 95.2% CPU
Optimizing NNI: done in 0.0196432 secs using 89.71% CPU
Optimizing NNI: done in 0.0156909 secs using 93.11% CPU
Optimizing NNI: done in 0.0133175 secs using 99.73% CPU
Optimizing NNI: done in 0.0203441 secs using 95.02% CPU
Optimizing NNI: done in 0.021551 secs using 81.24% CPU
Optimizing NNI: done in 0.0140775 secs using 99.68% CPU
Optimizing NNI: done in 0.0187576 secs using 83.91% CPU
UPDATE BEST LOG-LIKELIHOOD: -2979.191
Optimizing NNI: done in 0.0200527 secs using 99.63% CPU
Iteration 10 / LogL: -2999.230 / Time: 1h:0m:12s
Optimizing NNI: done in 0.0155925 secs using 87.32% CPU
Optimizing NNI: done in 0.0189195 secs using 99.71% CPU
BETTER TREE FOUND at iteration 12: -2979.190
Optimizing NNI: done in 0.0165208 secs using 81.75% CPU
Optimizing NNI: done in 0.0166179 secs using 99.68% CPU
Optimizing NNI: done in 0.0167757 secs using 87.79% CPU
Optimizing NNI: done in 0.0170486 secs using 93.82% CPU
Optimizing NNI: done in 0.0202889 secs using 94.81% CPU
Optimizing NNI: done in 0.0224958 secs using 86.56% CPU
Optimizing NNI: done in 0.017483 secs using 94.02% CPU
Optimizing NNI: done in 0.0164976 secs using 99.68% CPU
Iteration 20 / LogL: -2979.191 / Time: 1h:0m:13s
Finish initializing candidate tree set (19)
Current best tree score: -2979.190 / CPU time: 0.824
Number of iterations: 20
--------------------------------------------------------------------
|               OPTIMIZING CANDIDATE TREE SET                      |
--------------------------------------------------------------------
Optimizing NNI: done in 0.0266956 secs using 96.11% CPU
Optimizing NNI: done in 0.0261925 secs using 88.13% CPU
Optimizing NNI: done in 0.0286352 secs using 82.37% CPU
Optimizing NNI: done in 0.0246008 secs using 83.9% CPU
Optimizing NNI: done in 0.0289797 secs using 92.69% CPU
Optimizing NNI: done in 0.024433 secs using 79.4% CPU
Optimizing NNI: done in 0.0237743 secs using 87.08% CPU
Estimate model parameters (epsilon = 0.100)
BETTER TREE FOUND at iteration 27: -2978.553
Optimizing NNI: done in 0.0220892 secs using 86.59% CPU
Optimizing NNI: done in 0.0308729 secs using 85.14% CPU
Optimizing NNI: done in 0.0295862 secs using 86.39% CPU
Iteration 30 / LogL: -2999.245 / Time: 1h:0m:13s (0h:0m:3s left)
Optimizing NNI: done in 0.0204832 secs using 85.1% CPU
Optimizing NNI: done in 0.0287709 secs using 92.86% CPU
Optimizing NNI: done in 0.0236056 secs using 80.74% CPU
Optimizing NNI: done in 0.0216056 secs using 81.2% CPU
Optimizing NNI: done in 0.012051 secs using 91.78% CPU
BETTER TREE FOUND at iteration 35: -2978.550
Optimizing NNI: done in 0.0198617 secs using 94.64% CPU
Optimizing NNI: done in 0.0264187 secs using 92.29% CPU
Optimizing NNI: done in 0.0314804 secs using 96.5% CPU
BETTER TREE FOUND at iteration 38: -2978.549
Optimizing NNI: done in 0.0230102 secs using 91.13% CPU
Optimizing NNI: done in 0.0248539 secs using 95.47% CPU
Iteration 40 / LogL: -2978.551 / Time: 1h:0m:13s (0h:0m:3s left)
Optimizing NNI: done in 0.0212949 secs using 81.29% CPU
Optimizing NNI: done in 0.030129 secs using 83.54% CPU
Optimizing NNI: done in 0.0172329 secs using 87.98% CPU
Optimizing NNI: done in 0.023848 secs using 95.57% CPU
Optimizing NNI: done in 0.0219967 secs using 86.56% CPU
Optimizing NNI: done in 0.0235827 secs using 87.27% CPU
Optimizing NNI: done in 0.0242691 secs using 91.34% CPU
Optimizing NNI: done in 0.0293044 secs using 93.11% CPU
Optimizing NNI: done in 0.0303744 secs using 96.33% CPU
Optimizing NNI: done in 0.0258244 secs using 99.6% CPU
Iteration 50 / LogL: -2978.551 / Time: 1h:0m:13s (0h:0m:3s left)
Optimizing NNI: done in 0.0190644 secs using 99.7% CPU
Optimizing NNI: done in 0.0257878 secs using 84.53% CPU
Optimizing NNI: done in 0.0215703 secs using 99.65% CPU
Optimizing NNI: done in 0.0238034 secs using 91.32% CPU
Optimizing NNI: done in 0.0188555 secs using 83.97% CPU
Optimizing NNI: done in 0.0193279 secs using 89.46% CPU
Optimizing NNI: done in 0.023745 secs using 86.87% CPU
Optimizing NNI: done in 0.0283718 secs using 82.32% CPU
Optimizing NNI: done in 0.0353094 secs using 85.75% CPU
Optimizing NNI: done in 0.0211415 secs using 94.91% CPU
Iteration 60 / LogL: -2978.550 / Time: 1h:0m:14s (0h:0m:2s left)
Optimizing NNI: done in 0.0280131 secs using 96.13% CPU
Optimizing NNI: done in 0.0365683 secs using 80.71% CPU
Optimizing NNI: done in 0.0232994 secs using 95.42% CPU
Optimizing NNI: done in 0.0237623 secs using 91.43% CPU
Optimizing NNI: done in 0.0217682 secs using 90.71% CPU
Optimizing NNI: done in 0.0231167 secs using 91.22% CPU
Optimizing NNI: done in 0.0234132 secs using 99.56% CPU
Optimizing NNI: done in 0.0284875 secs using 85.69% CPU
BETTER TREE FOUND at iteration 68: -2978.549
Optimizing NNI: done in 0.0236635 secs using 91.5% CPU
Optimizing NNI: done in 0.0210171 secs using 90.44% CPU
Iteration 70 / LogL: -2978.906 / Time: 1h:0m:14s (0h:0m:3s left)
Optimizing NNI: done in 0.0233016 secs using 90.92% CPU
Optimizing NNI: done in 0.0220594 secs using 81.7% CPU
Optimizing NNI: done in 0.0294721 secs using 92.94% CPU
Optimizing NNI: done in 0.0271835 secs using 92.77% CPU
Optimizing NNI: done in 0.0317397 secs using 96.66% CPU
Optimizing NNI: done in 0.0222485 secs using 95.26% CPU
Optimizing NNI: done in 0.0329664 secs using 96.73% CPU
Optimizing NNI: done in 0.0237165 secs using 87.42% CPU
Optimizing NNI: done in 0.0245145 secs using 91.34% CPU
Optimizing NNI: done in 0.0186575 secs using 89.04% CPU
Iteration 80 / LogL: -2978.550 / Time: 1h:0m:14s (0h:0m:2s left)
Optimizing NNI: done in 0.0226661 secs using 95.33% CPU
Optimizing NNI: done in 0.0206344 secs using 75.78% CPU
Optimizing NNI: done in 0.024196 secs using 87.43% CPU
Optimizing NNI: done in 0.0232845 secs using 86.9% CPU
Optimizing NNI: done in 0.0203701 secs using 80.12% CPU
Optimizing NNI: done in 0.0251523 secs using 87.64% CPU
Optimizing NNI: done in 0.0295783 secs using 89.6% CPU
Optimizing NNI: done in 0.0197626 secs using 89.64% CPU
Optimizing NNI: done in 0.0247506 secs using 87.61% CPU
Optimizing NNI: done in 0.0265109 secs using 88.68% CPU
Iteration 90 / LogL: -2986.334 / Time: 1h:0m:14s (0h:0m:2s left)
Optimizing NNI: done in 0.0226597 secs using 86.35% CPU
Optimizing NNI: done in 0.0320864 secs using 84.2% CPU
Optimizing NNI: done in 0.0224919 secs using 95.27% CPU
Optimizing NNI: done in 0.0288404 secs using 89.49% CPU
Optimizing NNI: done in 0.0278139 secs using 96.13% CPU
Optimizing NNI: done in 0.0195758 secs using 89.57% CPU
Optimizing NNI: done in 0.0188647 secs using 83.89% CPU
Optimizing NNI: done in 0.0274985 secs using 85.34% CPU
Optimizing NNI: done in 0.0235767 secs using 78.47% CPU
Optimizing NNI: done in 0.0198683 secs using 99.66% CPU
Iteration 100 / LogL: -2978.551 / Time: 1h:0m:15s (0h:0m:2s left)
Optimizing NNI: done in 0.0229373 secs using 95.38% CPU
Optimizing NNI: done in 0.0241681 secs using 87.35% CPU
Optimizing NNI: done in 0.0223614 secs using 95.29% CPU
Optimizing NNI: done in 0.0219433 secs using 86.44% CPU
Optimizing NNI: done in 0.0240136 secs using 91.18% CPU
Optimizing NNI: done in 0.0197088 secs using 94.64% CPU
Optimizing NNI: done in 0.0290783 secs using 86.33% CPU
Optimizing NNI: done in 0.0225338 secs using 99.65% CPU
Optimizing NNI: done in 0.0204666 secs using 94.97% CPU
Optimizing NNI: done in 0.0212961 secs using 90.59% CPU
Iteration 110 / LogL: -2978.549 / Time: 1h:0m:15s (0h:0m:1s left)
Optimizing NNI: done in 0.0248935 secs using 87.4% CPU
Optimizing NNI: done in 0.0228773 secs using 91.15% CPU
Optimizing NNI: done in 0.0260571 secs using 95.72% CPU
Optimizing NNI: done in 0.0242173 secs using 91.53% CPU
Optimizing NNI: done in 0.0228343 secs using 95.4% CPU
Optimizing NNI: done in 0.0239618 secs using 91.41% CPU
Optimizing NNI: done in 0.0280733 secs using 92.64% CPU
Optimizing NNI: done in 0.0273318 secs using 92.45% CPU
Optimizing NNI: done in 0.0233439 secs using 99.76% CPU
Optimizing NNI: done in 0.0256745 secs using 88.08% CPU
Iteration 120 / LogL: -2978.550 / Time: 1h:0m:15s (0h:0m:1s left)
Optimizing NNI: done in 0.0218231 secs using 85.94% CPU
Optimizing NNI: done in 0.0279795 secs using 82% CPU
Optimizing NNI: done in 0.0206845 secs using 99.73% CPU
Optimizing NNI: done in 0.031954 secs using 93.48% CPU
Optimizing NNI: done in 0.0280288 secs using 81.95% CPU
Optimizing NNI: done in 0.0234886 secs using 99.74% CPU
Optimizing NNI: done in 0.023815 secs using 91.36% CPU
Optimizing NNI: done in 0.0214339 secs using 86% CPU
Optimizing NNI: done in 0.0228675 secs using 82.3% CPU
Optimizing NNI: done in 0.0255549 secs using 88.22% CPU
Iteration 130 / LogL: -2978.993 / Time: 1h:0m:15s (0h:0m:1s left)
Optimizing NNI: done in 0.0169091 secs using 82.1% CPU
Optimizing NNI: done in 0.0168254 secs using 94.17% CPU
Optimizing NNI: done in 0.0241683 secs using 87.32% CPU
Optimizing NNI: done in 0.0293431 secs using 82.82% CPU
Optimizing NNI: done in 0.0260318 secs using 95.9% CPU
Optimizing NNI: done in 0.0175195 secs using 77.51% CPU
Optimizing NNI: done in 0.0227123 secs using 86.67% CPU
Optimizing NNI: done in 0.0265721 secs using 95.94% CPU
Optimizing NNI: done in 0.0200765 secs using 94.64% CPU
Optimizing NNI: done in 0.0232737 secs using 86.99% CPU
Iteration 140 / LogL: -2978.551 / Time: 1h:0m:16s (0h:0m:0s left)
Optimizing NNI: done in 0.0236546 secs using 95.59% CPU
Optimizing NNI: done in 0.0209046 secs using 85.72% CPU
Optimizing NNI: done in 0.020896 secs using 85.47% CPU
Optimizing NNI: done in 0.0251291 secs using 91.88% CPU
Optimizing NNI: done in 0.0280372 secs using 82.09% CPU
Optimizing NNI: done in 0.0229234 secs using 99.61% CPU
Optimizing NNI: done in 0.0305743 secs using 83.46% CPU
UPDATE BEST LOG-LIKELIHOOD: -2978.549
Optimizing NNI: done in 0.0245642 secs using 87.68% CPU
Optimizing NNI: done in 0.0265333 secs using 92.14% CPU
Optimizing NNI: done in 0.0226014 secs using 99.7% CPU
Iteration 150 / LogL: -2979.437 / Time: 1h:0m:16s (0h:0m:0s left)
Optimizing NNI: done in 0.024193 secs using 87.79% CPU
Optimizing NNI: done in 0.0234053 secs using 86.78% CPU
Optimizing NNI: done in 0.0224079 secs using 91.05% CPU
Optimizing NNI: done in 0.0229176 secs using 78.02% CPU
Optimizing NNI: done in 0.0263047 secs using 95.9% CPU
Optimizing NNI: done in 0.0221012 secs using 81.77% CPU
Optimizing NNI: done in 0.0218726 secs using 90.66% CPU
Optimizing NNI: done in 0.023052 secs using 95.32% CPU
Optimizing NNI: done in 0.0262717 secs using 92.22% CPU
Optimizing NNI: done in 0.0213882 secs using 85.74% CPU
Iteration 160 / LogL: -2978.549 / Time: 1h:0m:16s (0h:0m:0s left)
Optimizing NNI: done in 0.0148054 secs using 93.03% CPU
Optimizing NNI: done in 0.0315513 secs using 93.39% CPU
Optimizing NNI: done in 0.0221368 secs using 72.82% CPU
Optimizing NNI: done in 0.0225651 secs using 95.24% CPU
Optimizing NNI: done in 0.0308987 secs using 93.45% CPU
Optimizing NNI: done in 0.0228814 secs using 90.75% CPU
Optimizing NNI: done in 0.0287665 secs using 96.25% CPU
Optimizing NNI: done in 0.0266192 secs using 88.46% CPU
Optimizing NNI: done in 0.0261727 secs using 92.12% CPU
TREE SEARCH COMPLETED AFTER 169 ITERATIONS / Time: 1h:0m:16s

--------------------------------------------------------------------
|                    FINALIZING TREE SEARCH                        |
--------------------------------------------------------------------
Performs final model parameters optimization
Estimate model parameters (epsilon = 0.010)
1. Initial log-likelihood: -2978.549
2. Current log-likelihood: -2978.524
3. Current log-likelihood: -2978.482
4. Current log-likelihood: -2978.439
5. Current log-likelihood: -2978.390
6. Current log-likelihood: -2978.328
7. Current log-likelihood: -2978.252
8. Current log-likelihood: -2978.155
9. Current log-likelihood: -2978.029
10. Current log-likelihood: -2977.866
11. Current log-likelihood: -2977.653
12. Current log-likelihood: -2977.372
13. Current log-likelihood: -2977.007
14. Current log-likelihood: -2976.527
15. Current log-likelihood: -2975.988
16. Current log-likelihood: -2975.320
17. Current log-likelihood: -2974.453
18. Current log-likelihood: -2973.258
19. Current log-likelihood: -2971.675
20. Current log-likelihood: -2969.596
21. Current log-likelihood: -2967.158
22. Current log-likelihood: -2964.731
23. Current log-likelihood: -2962.709
24. Current log-likelihood: -2961.255
25. Current log-likelihood: -2960.285
26. Current log-likelihood: -2959.636
27. Current log-likelihood: -2959.204
28. Current log-likelihood: -2958.915
29. Current log-likelihood: -2958.717
30. Current log-likelihood: -2958.576
31. Current log-likelihood: -2958.473
32. Current log-likelihood: -2958.394
33. Current log-likelihood: -2958.332
34. Current log-likelihood: -2958.283
35. Current log-likelihood: -2958.243
36. Current log-likelihood: -2958.210
37. Current log-likelihood: -2958.190
38. Current log-likelihood: -2958.173
39. Current log-likelihood: -2958.158
40. Current log-likelihood: -2958.145
41. Current log-likelihood: -2958.134
Optimal log-likelihood: -2958.118
Rate parameters:  A-C: 1.00000  A-G: 5.15901  A-T: 1.00000  C-G: 1.00000  C-T: 5.15901  G-T: 1.00000
Base frequencies:  A: 0.220  C: 0.249  G: 0.274  T: 0.257
Site proportion and rates:  (0.805,0.090) (0.149,2.840) (0.046,10.985)
Parameters optimization took 41 rounds (0.288 sec)
BEST SCORE FOUND : -2958.118
Total tree length: 1.033

Total number of iterations: 169
CPU time used for tree search: 4.019 sec (0h:0m:4s)
Wall-clock time used for tree search: 4.566 sec (0h:0m:4s)
Total CPU time used: 3208.962 sec (0h:53m:28s)
Total wall-clock time used: 3617.038 sec (1h:0m:17s)

===> START BOOTSTRAP REPLICATE NUMBER 768

Creating bootstrap alignment (seed: 943867)...
Creating fast initial parsimony tree by random order stepwise addition...
0.002 seconds, parsimony score: 410 (based on 128 sites)

NOTE: 0 MB RAM (0 GB) is required!
Estimate model parameters (epsilon = 0.100)
1. Initial log-likelihood: -3128.300
2. Current log-likelihood: -2875.496
3. Current log-likelihood: -2844.867
4. Current log-likelihood: -2842.138
5. Current log-likelihood: -2840.976
6. Current log-likelihood: -2840.392
Optimal log-likelihood: -2840.320
Rate parameters:  A-C: 1.00000  A-G: 4.33273  A-T: 1.00000  C-G: 1.00000  C-T: 4.33273  G-T: 1.00000
Base frequencies:  A: 0.209  C: 0.274  G: 0.282  T: 0.235
Site proportion and rates:  (0.548,0.159) (0.319,0.207) (0.133,6.375)
Parameters optimization took 6 rounds (0.046 sec)
Wrote distance file to... 
Computing ML distances based on estimated model parameters...
Calculating distance matrix: done in 0.00481167 secs using 97.87% CPU
Computing ML distances took 0.004841 sec (of wall-clock time) 0.004739 sec (of CPU time)
Setting up auxiliary I and S matrices: done in 7.9089e-05 secs using 98.62% CPU
Constructing RapidNJ tree: done in 0.000188776 secs using 99.59% CPU
Computing RapidNJ tree took 0.000310 sec (of wall-clock time) 0.000347 sec (of CPU time)
Log-likelihood of RapidNJ tree: -2837.887
--------------------------------------------------------------------
|             INITIALIZING CANDIDATE TREE SET                      |
--------------------------------------------------------------------
Generating 98 parsimony trees... 0.333 second
Computing log-likelihood of 98 initial trees ... 0.106 seconds
Current best score: -2801.735

Do NNI search on 20 best initial trees
Optimizing NNI: done in 0.014562 secs using 92.4% CPU
Estimate model parameters (epsilon = 0.100)
BETTER TREE FOUND at iteration 1: -2789.422
Optimizing NNI: done in 0.0176357 secs using 65.79% CPU
Estimate model parameters (epsilon = 0.100)
BETTER TREE FOUND at iteration 2: -2783.628
Optimizing NNI: done in 0.0181108 secs using 94.04% CPU
Optimizing NNI: done in 0.0186329 secs using 94.58% CPU
Optimizing NNI: done in 0.0157492 secs using 87.06% CPU
Optimizing NNI: done in 0.0147249 secs using 79.46% CPU
Optimizing NNI: done in 0.0170197 secs using 94.33% CPU
Optimizing NNI: done in 0.0227906 secs using 82.33% CPU
Optimizing NNI: done in 0.0186177 secs using 78.57% CPU
Optimizing NNI: done in 0.0206834 secs using 94.83% CPU
Iteration 10 / LogL: -2803.856 / Time: 1h:0m:17s
Optimizing NNI: done in 0.0151173 secs using 86.46% CPU
Optimizing NNI: done in 0.0258642 secs using 80.42% CPU
Optimizing NNI: done in 0.0212707 secs using 90.32% CPU
Optimizing NNI: done in 0.0120601 secs using 83.86% CPU
Optimizing NNI: done in 0.0205486 secs using 89.84% CPU
Optimizing NNI: done in 0.0194494 secs using 79.55% CPU
Optimizing NNI: done in 0.0183239 secs using 94.04% CPU
Optimizing NNI: done in 0.0225592 secs using 77.44% CPU
Optimizing NNI: done in 0.0137432 secs using 80.76% CPU
Optimizing NNI: done in 0.0214994 secs using 76.41% CPU
Iteration 20 / LogL: -2805.115 / Time: 1h:0m:17s
Finish initializing candidate tree set (20)
Current best tree score: -2783.628 / CPU time: 0.854
Number of iterations: 20
--------------------------------------------------------------------
|               OPTIMIZING CANDIDATE TREE SET                      |
--------------------------------------------------------------------
Optimizing NNI: done in 0.0224496 secs using 82.13% CPU
Optimizing NNI: done in 0.0261848 secs using 92.05% CPU
Optimizing NNI: done in 0.026319 secs using 84.67% CPU
Estimate model parameters (epsilon = 0.100)
BETTER TREE FOUND at iteration 23: -2782.376
Optimizing NNI: done in 0.0226634 secs using 95.38% CPU
Optimizing NNI: done in 0.030848 secs using 93.29% CPU
Optimizing NNI: done in 0.0184708 secs using 88.95% CPU
Optimizing NNI: done in 0.0224919 secs using 81.98% CPU
Optimizing NNI: done in 0.0254664 secs using 91.83% CPU
Optimizing NNI: done in 0.024607 secs using 87.92% CPU
Optimizing NNI: done in 0.0196081 secs using 89.8% CPU
Iteration 30 / LogL: -2782.379 / Time: 1h:0m:18s (0h:0m:3s left)
Optimizing NNI: done in 0.020896 secs using 85.3% CPU
Optimizing NNI: done in 0.0189076 secs using 89.18% CPU
BETTER TREE FOUND at iteration 32: -2782.374
Optimizing NNI: done in 0.0234452 secs using 82.8% CPU
Optimizing NNI: done in 0.0200201 secs using 90.21% CPU
Optimizing NNI: done in 0.0259582 secs using 88.18% CPU
Optimizing NNI: done in 0.0291346 secs using 86.04% CPU
Optimizing NNI: done in 0.0238194 secs using 74.85% CPU
Optimizing NNI: done in 0.0302256 secs using 89.74% CPU
Optimizing NNI: done in 0.0289474 secs using 92.92% CPU
Optimizing NNI: done in 0.0209388 secs using 85.4% CPU
Iteration 40 / LogL: -2782.375 / Time: 1h:0m:18s (0h:0m:3s left)
Optimizing NNI: done in 0.0340307 secs using 96.99% CPU
Optimizing NNI: done in 0.02217 secs using 90.59% CPU
Optimizing NNI: done in 0.0281489 secs using 96.21% CPU
Optimizing NNI: done in 0.0269559 secs using 81.45% CPU
Optimizing NNI: done in 0.0300951 secs using 86.3% CPU
Optimizing NNI: done in 0.0295644 secs using 96.29% CPU
Optimizing NNI: done in 0.0358227 secs using 77.46% CPU
BETTER TREE FOUND at iteration 47: -2782.374
Optimizing NNI: done in 0.0343806 secs using 91.19% CPU
UPDATE BEST LOG-LIKELIHOOD: -2782.374
Optimizing NNI: done in 0.0318752 secs using 90.36% CPU
Optimizing NNI: done in 0.0255825 secs using 84.01% CPU
Iteration 50 / LogL: -2782.378 / Time: 1h:0m:18s (0h:0m:3s left)
Optimizing NNI: done in 0.0270362 secs using 85.1% CPU
Optimizing NNI: done in 0.0174653 secs using 82.5% CPU
Optimizing NNI: done in 0.0182739 secs using 99.64% CPU
Optimizing NNI: done in 0.0220685 secs using 77.41% CPU
Optimizing NNI: done in 0.0223815 secs using 86.36% CPU
Optimizing NNI: done in 0.0233427 secs using 82.66% CPU
Optimizing NNI: done in 0.019115 secs using 73.61% CPU
Optimizing NNI: done in 0.0256103 secs using 88.03% CPU
Optimizing NNI: done in 0.0169633 secs using 93.88% CPU
Optimizing NNI: done in 0.0196845 secs using 89.78% CPU
Iteration 60 / LogL: -2782.377 / Time: 1h:0m:18s (0h:0m:2s left)
Optimizing NNI: done in 0.0228852 secs using 90.86% CPU
Optimizing NNI: done in 0.0231405 secs using 95.73% CPU
Optimizing NNI: done in 0.0240007 secs using 91.43% CPU
Optimizing NNI: done in 0.0222379 secs using 86.19% CPU
Optimizing NNI: done in 0.0294391 secs using 92.99% CPU
Optimizing NNI: done in 0.0197213 secs using 89.7% CPU
Optimizing NNI: done in 0.02601 secs using 99.71% CPU
Optimizing NNI: done in 0.0230722 secs using 91.26% CPU
Optimizing NNI: done in 0.0172567 secs using 99.53% CPU
Optimizing NNI: done in 0.0284106 secs using 96.34% CPU
Iteration 70 / LogL: -2782.375 / Time: 1h:0m:19s (0h:0m:2s left)
Optimizing NNI: done in 0.0210828 secs using 90.18% CPU
Optimizing NNI: done in 0.0174975 secs using 71.23% CPU
Optimizing NNI: done in 0.0286593 secs using 89.33% CPU
Optimizing NNI: done in 0.0276555 secs using 92.53% CPU
Optimizing NNI: done in 0.0178868 secs using 88.34% CPU
Optimizing NNI: done in 0.0275066 secs using 92.57% CPU
Optimizing NNI: done in 0.014409 secs using 92.96% CPU
Optimizing NNI: done in 0.0288695 secs using 89.28% CPU
Optimizing NNI: done in 0.0245682 secs using 87.55% CPU
Optimizing NNI: done in 0.0273102 secs using 88.77% CPU
Iteration 80 / LogL: -2782.379 / Time: 1h:0m:19s (0h:0m:2s left)
Optimizing NNI: done in 0.0229922 secs using 95.37% CPU
Optimizing NNI: done in 0.0217016 secs using 85.96% CPU
Optimizing NNI: done in 0.0262595 secs using 88.32% CPU
Optimizing NNI: done in 0.0188236 secs using 89.48% CPU
Optimizing NNI: done in 0.0271616 secs using 81.1% CPU
Optimizing NNI: done in 0.0220025 secs using 90.66% CPU
Optimizing NNI: done in 0.0233821 secs using 83.1% CPU
Optimizing NNI: done in 0.0356779 secs using 78.8% CPU
Optimizing NNI: done in 0.0282813 secs using 88.8% CPU
Optimizing NNI: done in 0.027536 secs using 89% CPU
Iteration 90 / LogL: -2782.376 / Time: 1h:0m:19s (0h:0m:1s left)
Optimizing NNI: done in 0.0222672 secs using 95.18% CPU
Optimizing NNI: done in 0.0173672 secs using 88.17% CPU
Optimizing NNI: done in 0.0362306 secs using 96.99% CPU
Optimizing NNI: done in 0.0241446 secs using 87.62% CPU
Optimizing NNI: done in 0.0237414 secs using 91.29% CPU
Optimizing NNI: done in 0.0235566 secs using 95.5% CPU
Optimizing NNI: done in 0.0197361 secs using 90.05% CPU
Optimizing NNI: done in 0.0200738 secs using 95.06% CPU
Optimizing NNI: done in 0.0260338 secs using 88.21% CPU
Optimizing NNI: done in 0.019728 secs using 85.86% CPU
Iteration 100 / LogL: -2782.375 / Time: 1h:0m:19s (0h:0m:1s left)
Optimizing NNI: done in 0.0180279 secs using 88.65% CPU
Optimizing NNI: done in 0.026348 secs using 84.6% CPU
Optimizing NNI: done in 0.0267725 secs using 95.96% CPU
Optimizing NNI: done in 0.0260097 secs using 88.22% CPU
Optimizing NNI: done in 0.0200693 secs using 84.98% CPU
Optimizing NNI: done in 0.0246681 secs using 91.85% CPU
Optimizing NNI: done in 0.0263954 secs using 92.29% CPU
Optimizing NNI: done in 0.0255642 secs using 91.91% CPU
Optimizing NNI: done in 0.0221412 secs using 99.74% CPU
Optimizing NNI: done in 0.0271699 secs using 88.89% CPU
Iteration 110 / LogL: -2782.375 / Time: 1h:0m:20s (0h:0m:1s left)
Optimizing NNI: done in 0.028126 secs using 96.12% CPU
Optimizing NNI: done in 0.0193876 secs using 84.29% CPU
Optimizing NNI: done in 0.0302643 secs using 93.15% CPU
Optimizing NNI: done in 0.0361287 secs using 91.52% CPU
Optimizing NNI: done in 0.0199756 secs using 79.57% CPU
Optimizing NNI: done in 0.0294713 secs using 92.94% CPU
Optimizing NNI: done in 0.0262069 secs using 92.16% CPU
Optimizing NNI: done in 0.0257962 secs using 88.14% CPU
Optimizing NNI: done in 0.0183464 secs using 89.06% CPU
Optimizing NNI: done in 0.024354 secs using 79.07% CPU
Iteration 120 / LogL: -2782.377 / Time: 1h:0m:20s (0h:0m:0s left)
Optimizing NNI: done in 0.0219264 secs using 86.11% CPU
Optimizing NNI: done in 0.0235043 secs using 86.98% CPU
Optimizing NNI: done in 0.0173534 secs using 82.64% CPU
Optimizing NNI: done in 0.0274501 secs using 91.46% CPU
Optimizing NNI: done in 0.024688 secs using 67.2% CPU
Optimizing NNI: done in 0.0242235 secs using 95.62% CPU
Optimizing NNI: done in 0.0262729 secs using 88.5% CPU
Optimizing NNI: done in 0.0247121 secs using 83.56% CPU
Optimizing NNI: done in 0.017539 secs using 77.3% CPU
Optimizing NNI: done in 0.0227605 secs using 99.73% CPU
Iteration 130 / LogL: -2782.378 / Time: 1h:0m:20s (0h:0m:0s left)
Optimizing NNI: done in 0.0273123 secs using 85.22% CPU
Optimizing NNI: done in 0.019081 secs using 99.63% CPU
Optimizing NNI: done in 0.039843 secs using 82.48% CPU
Optimizing NNI: done in 0.0231312 secs using 73.79% CPU
Optimizing NNI: done in 0.0238737 secs using 91.65% CPU
Optimizing NNI: done in 0.0230896 secs using 82.47% CPU
Optimizing NNI: done in 0.022519 secs using 77.94% CPU
Optimizing NNI: done in 0.0188726 secs using 89.25% CPU
Optimizing NNI: done in 0.0168498 secs using 93.86% CPU
Optimizing NNI: done in 0.0230877 secs using 86.73% CPU
Iteration 140 / LogL: -2786.684 / Time: 1h:0m:20s (0h:0m:0s left)
Optimizing NNI: done in 0.0264123 secs using 84.63% CPU
Optimizing NNI: done in 0.0216831 secs using 90.88% CPU
Optimizing NNI: done in 0.021635 secs using 81.47% CPU
Optimizing NNI: done in 0.0239381 secs using 91.25% CPU
Optimizing NNI: done in 0.0207038 secs using 95.2% CPU
Optimizing NNI: done in 0.0282518 secs using 78.56% CPU
Optimizing NNI: done in 0.0225463 secs using 82.28% CPU
Optimizing NNI: done in 0.0261679 secs using 84.56% CPU
TREE SEARCH COMPLETED AFTER 148 ITERATIONS / Time: 1h:0m:21s

--------------------------------------------------------------------
|                    FINALIZING TREE SEARCH                        |
--------------------------------------------------------------------
Performs final model parameters optimization
Estimate model parameters (epsilon = 0.010)
1. Initial log-likelihood: -2782.374
Optimal log-likelihood: -2782.358
Rate parameters:  A-C: 1.00000  A-G: 5.03798  A-T: 1.00000  C-G: 1.00000  C-T: 5.03798  G-T: 1.00000
Base frequencies:  A: 0.209  C: 0.274  G: 0.282  T: 0.235
Site proportion and rates:  (0.565,0.148) (0.313,0.198) (0.121,7.038)
Parameters optimization took 1 rounds (0.007 sec)
BEST SCORE FOUND : -2782.358
Total tree length: 0.872

Total number of iterations: 148
CPU time used for tree search: 3.483 sec (0h:0m:3s)
Wall-clock time used for tree search: 4.060 sec (0h:0m:4s)
Total CPU time used: 3212.522 sec (0h:53m:32s)
Total wall-clock time used: 3621.174 sec (1h:0m:21s)

===> START BOOTSTRAP REPLICATE NUMBER 769

Creating bootstrap alignment (seed: 943868)...
Creating fast initial parsimony tree by random order stepwise addition...
0.003 seconds, parsimony score: 378 (based on 128 sites)

NOTE: 0 MB RAM (0 GB) is required!
Estimate model parameters (epsilon = 0.100)
1. Initial log-likelihood: -2999.361
2. Current log-likelihood: -2776.815
3. Current log-likelihood: -2746.335
4. Current log-likelihood: -2743.151
5. Current log-likelihood: -2742.055
Optimal log-likelihood: -2741.987
Rate parameters:  A-C: 1.00000  A-G: 4.46380  A-T: 1.00000  C-G: 1.00000  C-T: 4.46380  G-T: 1.00000
Base frequencies:  A: 0.227  C: 0.202  G: 0.283  T: 0.288
Site proportion and rates:  (0.535,0.156) (0.312,0.207) (0.153,5.567)
Parameters optimization took 5 rounds (0.036 sec)
Wrote distance file to... 
Computing ML distances based on estimated model parameters...
Calculating distance matrix: done in 0.00459494 secs using 98.63% CPU
Computing ML distances took 0.004624 sec (of wall-clock time) 0.004560 sec (of CPU time)
Setting up auxiliary I and S matrices: done in 0.000135365 secs using 127.1% CPU
Constructing RapidNJ tree: done in 0.000295416 secs using 99.86% CPU
Computing RapidNJ tree took 0.000488 sec (of wall-clock time) 0.000524 sec (of CPU time)
Log-likelihood of RapidNJ tree: -2726.105
--------------------------------------------------------------------
|             INITIALIZING CANDIDATE TREE SET                      |
--------------------------------------------------------------------
Generating 98 parsimony trees... 0.332 second
Computing log-likelihood of 98 initial trees ... 0.100 seconds
Current best score: -2708.556

Do NNI search on 20 best initial trees
Optimizing NNI: done in 0.013729 secs using 91.73% CPU
Estimate model parameters (epsilon = 0.100)
BETTER TREE FOUND at iteration 1: -2696.988
Optimizing NNI: done in 0.0149379 secs using 86.21% CPU
BETTER TREE FOUND at iteration 2: -2696.987
Optimizing NNI: done in 0.016524 secs using 99.44% CPU
UPDATE BEST LOG-LIKELIHOOD: -2696.985
Optimizing NNI: done in 0.0182216 secs using 88.92% CPU
BETTER TREE FOUND at iteration 4: -2696.984
Optimizing NNI: done in 0.0153846 secs using 93.29% CPU
Optimizing NNI: done in 0.0108768 secs using 99.66% CPU
Optimizing NNI: done in 0.0154963 secs using 99.66% CPU
Optimizing NNI: done in 0.0178832 secs using 94.19% CPU
Optimizing NNI: done in 0.0123538 secs using 67.22% CPU
Optimizing NNI: done in 0.02099 secs using 85.51% CPU
Iteration 10 / LogL: -2702.874 / Time: 1h:0m:21s
Optimizing NNI: done in 0.0158662 secs using 99.7% CPU
Optimizing NNI: done in 0.013918 secs using 71.36% CPU
Optimizing NNI: done in 0.0114777 secs using 91.11% CPU
Optimizing NNI: done in 0.0227445 secs using 95.42% CPU
Optimizing NNI: done in 0.0168623 secs using 87.61% CPU
Optimizing NNI: done in 0.0236435 secs using 82.8% CPU
Optimizing NNI: done in 0.0145935 secs using 93.15% CPU
Optimizing NNI: done in 0.0199306 secs using 79.69% CPU
Optimizing NNI: done in 0.0135911 secs using 85.04% CPU
Optimizing NNI: done in 0.019936 secs using 89.54% CPU
Iteration 20 / LogL: -2696.985 / Time: 1h:0m:22s
Finish initializing candidate tree set (15)
Current best tree score: -2696.984 / CPU time: 0.806
Number of iterations: 20
--------------------------------------------------------------------
|               OPTIMIZING CANDIDATE TREE SET                      |
--------------------------------------------------------------------
Optimizing NNI: done in 0.0308175 secs using 70.81% CPU
Optimizing NNI: done in 0.0228973 secs using 78.01% CPU
Optimizing NNI: done in 0.027804 secs using 99.57% CPU
Optimizing NNI: done in 0.0271331 secs using 85.02% CPU
Estimate model parameters (epsilon = 0.100)
BETTER TREE FOUND at iteration 24: -2695.403
Optimizing NNI: done in 0.0212787 secs using 90.14% CPU
Optimizing NNI: done in 0.0174607 secs using 88.9% CPU
BETTER TREE FOUND at iteration 26: -2695.400
Optimizing NNI: done in 0.0242443 secs using 87.03% CPU
Optimizing NNI: done in 0.0202538 secs using 84.97% CPU
Optimizing NNI: done in 0.0187805 secs using 89.1% CPU
Optimizing NNI: done in 0.0166618 secs using 93.81% CPU
Iteration 30 / LogL: -2697.375 / Time: 1h:0m:22s (0h:0m:3s left)
Optimizing NNI: done in 0.0188753 secs using 78.67% CPU
Optimizing NNI: done in 0.0205289 secs using 85.05% CPU
Optimizing NNI: done in 0.0158558 secs using 87.3% CPU
Optimizing NNI: done in 0.018313 secs using 77.83% CPU
Optimizing NNI: done in 0.0150887 secs using 91.11% CPU
Optimizing NNI: done in 0.0204268 secs using 89.86% CPU
BETTER TREE FOUND at iteration 36: -2695.400
Optimizing NNI: done in 0.0192739 secs using 89.03% CPU
UPDATE BEST LOG-LIKELIHOOD: -2695.399
Optimizing NNI: done in 0.0196446 secs using 94.99% CPU
Optimizing NNI: done in 0.0240421 secs using 87.43% CPU
Optimizing NNI: done in 0.0168263 secs using 99.73% CPU
Iteration 40 / LogL: -2696.291 / Time: 1h:0m:22s (0h:0m:3s left)
Optimizing NNI: done in 0.0202618 secs using 94.85% CPU
Optimizing NNI: done in 0.0193569 secs using 89.52% CPU
Optimizing NNI: done in 0.0224493 secs using 81.9% CPU
Optimizing NNI: done in 0.0210159 secs using 99.74% CPU
Optimizing NNI: done in 0.018992 secs using 89.18% CPU
Optimizing NNI: done in 0.022467 secs using 99.72% CPU
Optimizing NNI: done in 0.0264584 secs using 92.25% CPU
Optimizing NNI: done in 0.0196813 secs using 89.59% CPU
Optimizing NNI: done in 0.0179287 secs using 88.52% CPU
Optimizing NNI: done in 0.0232919 secs using 82.86% CPU
Iteration 50 / LogL: -2696.292 / Time: 1h:0m:22s (0h:0m:2s left)
Optimizing NNI: done in 0.0245041 secs using 83.32% CPU
Optimizing NNI: done in 0.0217408 secs using 77.18% CPU
Optimizing NNI: done in 0.0196959 secs using 84.73% CPU
Optimizing NNI: done in 0.0215384 secs using 90.7% CPU
Optimizing NNI: done in 0.0269834 secs using 81.1% CPU
Optimizing NNI: done in 0.0313731 secs using 93.33% CPU
Optimizing NNI: done in 0.0207663 secs using 75.89% CPU
Optimizing NNI: done in 0.02601 secs using 84.26% CPU
Optimizing NNI: done in 0.0296741 secs using 86.41% CPU
Optimizing NNI: done in 0.0245364 secs using 87.43% CPU
Iteration 60 / LogL: -2695.401 / Time: 1h:0m:22s (0h:0m:2s left)
Optimizing NNI: done in 0.02724 secs using 84.32% CPU
Optimizing NNI: done in 0.0334099 secs using 87.88% CPU
Optimizing NNI: done in 0.027498 secs using 92.61% CPU
Optimizing NNI: done in 0.018975 secs using 99.73% CPU
Optimizing NNI: done in 0.0203073 secs using 89.96% CPU
Optimizing NNI: done in 0.022708 secs using 95.51% CPU
Optimizing NNI: done in 0.0193165 secs using 94.55% CPU
UPDATE BEST LOG-LIKELIHOOD: -2695.398
Optimizing NNI: done in 0.0218772 secs using 90.93% CPU
Optimizing NNI: done in 0.0214873 secs using 99.54% CPU
Optimizing NNI: done in 0.0189794 secs using 84.23% CPU
Iteration 70 / LogL: -2695.401 / Time: 1h:0m:23s (0h:0m:1s left)
Optimizing NNI: done in 0.0216981 secs using 72.18% CPU
Optimizing NNI: done in 0.0260505 secs using 88.22% CPU
Optimizing NNI: done in 0.0198479 secs using 84.69% CPU
Optimizing NNI: done in 0.0180287 secs using 94.2% CPU
Optimizing NNI: done in 0.0206785 secs using 90.04% CPU
Optimizing NNI: done in 0.0193127 secs using 74.01% CPU
Optimizing NNI: done in 0.0207679 secs using 85.55% CPU
Optimizing NNI: done in 0.0213157 secs using 85.82% CPU
Optimizing NNI: done in 0.02131 secs using 85.72% CPU
Optimizing NNI: done in 0.0180743 secs using 88.66% CPU
Iteration 80 / LogL: -2699.267 / Time: 1h:0m:23s (0h:0m:1s left)
Optimizing NNI: done in 0.0199275 secs using 84.91% CPU
Optimizing NNI: done in 0.0229859 secs using 99.48% CPU
Optimizing NNI: done in 0.0204092 secs using 90.38% CPU
Optimizing NNI: done in 0.020067 secs using 84.76% CPU
Optimizing NNI: done in 0.021441 secs using 81.05% CPU
Optimizing NNI: done in 0.02007 secs using 84.99% CPU
Optimizing NNI: done in 0.0179525 secs using 83.03% CPU
Optimizing NNI: done in 0.0151985 secs using 99.74% CPU
Optimizing NNI: done in 0.0242022 secs using 83.28% CPU
Optimizing NNI: done in 0.0254133 secs using 88.13% CPU
Iteration 90 / LogL: -2695.401 / Time: 1h:0m:23s (0h:0m:1s left)
Optimizing NNI: done in 0.0169062 secs using 76.2% CPU
Optimizing NNI: done in 0.0238368 secs using 95.59% CPU
Optimizing NNI: done in 0.0199147 secs using 94.78% CPU
Optimizing NNI: done in 0.0204856 secs using 89.89% CPU
Optimizing NNI: done in 0.0270546 secs using 88.78% CPU
Optimizing NNI: done in 0.0219441 secs using 86.17% CPU
Optimizing NNI: done in 0.0233574 secs using 95.27% CPU
Optimizing NNI: done in 0.020291 secs using 94.9% CPU
Optimizing NNI: done in 0.0230277 secs using 82.84% CPU
Optimizing NNI: done in 0.0217371 secs using 99.73% CPU
Iteration 100 / LogL: -2696.290 / Time: 1h:0m:23s (0h:0m:0s left)
Optimizing NNI: done in 0.0174008 secs using 94.09% CPU
Optimizing NNI: done in 0.0250605 secs using 95.59% CPU
Optimizing NNI: done in 0.0226608 secs using 90.99% CPU
Optimizing NNI: done in 0.0223714 secs using 95.3% CPU
Optimizing NNI: done in 0.0184984 secs using 83.58% CPU
Optimizing NNI: done in 0.0196416 secs using 89.95% CPU
Optimizing NNI: done in 0.0209691 secs using 85.5% CPU
Optimizing NNI: done in 0.0220052 secs using 86.16% CPU
Optimizing NNI: done in 0.0205751 secs using 85.3% CPU
Optimizing NNI: done in 0.0265699 secs using 88.53% CPU
Iteration 110 / LogL: -2698.028 / Time: 1h:0m:24s (0h:0m:0s left)
Optimizing NNI: done in 0.0217602 secs using 72.6% CPU
Optimizing NNI: done in 0.0205647 secs using 85.04% CPU
Optimizing NNI: done in 0.0242149 secs using 87.37% CPU
Optimizing NNI: done in 0.026501 secs using 84.98% CPU
Optimizing NNI: done in 0.0210617 secs using 95.11% CPU
Optimizing NNI: done in 0.0190956 secs using 89.21% CPU
Optimizing NNI: done in 0.0189945 secs using 94.49% CPU
Optimizing NNI: done in 0.0279322 secs using 92.64% CPU
Optimizing NNI: done in 0.0246332 secs using 95.64% CPU
Optimizing NNI: done in 0.0268312 secs using 81.19% CPU
Iteration 120 / LogL: -2695.401 / Time: 1h:0m:24s (0h:0m:0s left)
Optimizing NNI: done in 0.0217885 secs using 81.64% CPU
Optimizing NNI: done in 0.0247451 secs using 95.83% CPU
Optimizing NNI: done in 0.0193647 secs using 89.48% CPU
Optimizing NNI: done in 0.0263887 secs using 92.04% CPU
Optimizing NNI: done in 0.0192628 secs using 89.32% CPU
Optimizing NNI: done in 0.0184698 secs using 78.19% CPU
Optimizing NNI: done in 0.0188958 secs using 84% CPU
Optimizing NNI: done in 0.0177007 secs using 88.37% CPU
Optimizing NNI: done in 0.0182736 secs using 72.49% CPU
Optimizing NNI: done in 0.021148 secs using 90.32% CPU
Iteration 130 / LogL: -2695.399 / Time: 1h:0m:24s (0h:0m:0s left)
Optimizing NNI: done in 0.0195131 secs using 94.6% CPU
Optimizing NNI: done in 0.020082 secs using 94.89% CPU
Optimizing NNI: done in 0.0290694 secs using 92.82% CPU
Optimizing NNI: done in 0.0203707 secs using 80.34% CPU
Optimizing NNI: done in 0.0188039 secs using 83.95% CPU
Optimizing NNI: done in 0.0211988 secs using 90.4% CPU
Optimizing NNI: done in 0.0160632 secs using 87.12% CPU
TREE SEARCH COMPLETED AFTER 137 ITERATIONS / Time: 1h:0m:24s

--------------------------------------------------------------------
|                    FINALIZING TREE SEARCH                        |
--------------------------------------------------------------------
Performs final model parameters optimization
Estimate model parameters (epsilon = 0.010)
1. Initial log-likelihood: -2695.398
2. Current log-likelihood: -2695.359
3. Current log-likelihood: -2695.299
4. Current log-likelihood: -2695.257
5. Current log-likelihood: -2695.224
6. Current log-likelihood: -2695.200
7. Current log-likelihood: -2695.184
8. Current log-likelihood: -2695.172
9. Current log-likelihood: -2695.161
Optimal log-likelihood: -2695.149
Rate parameters:  A-C: 1.00000  A-G: 4.54601  A-T: 1.00000  C-G: 1.00000  C-T: 4.54601  G-T: 1.00000
Base frequencies:  A: 0.227  C: 0.202  G: 0.283  T: 0.288
Site proportion and rates:  (0.569,0.112) (0.279,0.149) (0.151,5.910)
Parameters optimization took 9 rounds (0.053 sec)
BEST SCORE FOUND : -2695.149
Total tree length: 0.810

Total number of iterations: 137
CPU time used for tree search: 2.941 sec (0h:0m:2s)
Wall-clock time used for tree search: 3.448 sec (0h:0m:3s)
Total CPU time used: 3215.571 sec (0h:53m:35s)
Total wall-clock time used: 3624.736 sec (1h:0m:24s)

===> START BOOTSTRAP REPLICATE NUMBER 770

Creating bootstrap alignment (seed: 943869)...
Creating fast initial parsimony tree by random order stepwise addition...
0.003 seconds, parsimony score: 400 (based on 130 sites)

NOTE: 0 MB RAM (0 GB) is required!
Estimate model parameters (epsilon = 0.100)
1. Initial log-likelihood: -3035.871
2. Current log-likelihood: -2768.914
3. Current log-likelihood: -2743.554
4. Current log-likelihood: -2741.738
5. Current log-likelihood: -2740.876
6. Current log-likelihood: -2740.375
7. Current log-likelihood: -2740.179
Optimal log-likelihood: -2740.166
Rate parameters:  A-C: 1.00000  A-G: 4.85202  A-T: 1.00000  C-G: 1.00000  C-T: 4.85202  G-T: 1.00000
Base frequencies:  A: 0.232  C: 0.220  G: 0.271  T: 0.277
Site proportion and rates:  (0.544,0.157) (0.328,0.205) (0.128,6.612)
Parameters optimization took 7 rounds (0.050 sec)
Wrote distance file to... 
Computing ML distances based on estimated model parameters...
Calculating distance matrix: done in 0.00490467 secs using 97.66% CPU
Computing ML distances took 0.004933 sec (of wall-clock time) 0.004818 sec (of CPU time)
Setting up auxiliary I and S matrices: done in 0.000134874 secs using 128.3% CPU
Constructing RapidNJ tree: done in 0.000278415 secs using 99.49% CPU
Computing RapidNJ tree took 0.000468 sec (of wall-clock time) 0.000506 sec (of CPU time)
Log-likelihood of RapidNJ tree: -2755.858
--------------------------------------------------------------------
|             INITIALIZING CANDIDATE TREE SET                      |
--------------------------------------------------------------------
Generating 98 parsimony trees... 0.332 second
Computing log-likelihood of 98 initial trees ... 0.104 seconds
Current best score: -2731.126

Do NNI search on 20 best initial trees
Optimizing NNI: done in 0.0147434 secs using 72.04% CPU
Estimate model parameters (epsilon = 0.100)
BETTER TREE FOUND at iteration 1: -2729.148
Optimizing NNI: done in 0.0140674 secs using 85.42% CPU
Optimizing NNI: done in 0.0148782 secs using 73.49% CPU
Estimate model parameters (epsilon = 0.100)
BETTER TREE FOUND at iteration 3: -2728.723
Optimizing NNI: done in 0.0139161 secs using 92.63% CPU
Optimizing NNI: done in 0.0148317 secs using 99.6% CPU
Optimizing NNI: done in 0.0146226 secs using 86.12% CPU
Optimizing NNI: done in 0.0147899 secs using 93.35% CPU
Optimizing NNI: done in 0.0174325 secs using 93.76% CPU
Estimate model parameters (epsilon = 0.100)
BETTER TREE FOUND at iteration 8: -2725.432
Optimizing NNI: done in 0.0173143 secs using 88% CPU
Optimizing NNI: done in 0.0211898 secs using 81.01% CPU
Iteration 10 / LogL: -2728.691 / Time: 1h:0m:25s
Optimizing NNI: done in 0.0181533 secs using 89.33% CPU
Estimate model parameters (epsilon = 0.100)
BETTER TREE FOUND at iteration 11: -2724.844
Optimizing NNI: done in 0.0150007 secs using 92.99% CPU
Optimizing NNI: done in 0.0183275 secs using 94.53% CPU
Optimizing NNI: done in 0.0180172 secs using 94.18% CPU
Optimizing NNI: done in 0.0174652 secs using 88.44% CPU
Optimizing NNI: done in 0.0180671 secs using 83.8% CPU
Optimizing NNI: done in 0.0221981 secs using 95.13% CPU
Optimizing NNI: done in 0.0217626 secs using 95.21% CPU
Estimate model parameters (epsilon = 0.100)
BETTER TREE FOUND at iteration 18: -2721.807
Optimizing NNI: done in 0.0199542 secs using 99.72% CPU
Optimizing NNI: done in 0.0153085 secs using 87.21% CPU
Iteration 20 / LogL: -2732.179 / Time: 1h:0m:25s
Finish initializing candidate tree set (19)
Current best tree score: -2721.807 / CPU time: 0.836
Number of iterations: 20
--------------------------------------------------------------------
|               OPTIMIZING CANDIDATE TREE SET                      |
--------------------------------------------------------------------
Optimizing NNI: done in 0.023611 secs using 82.89% CPU
Optimizing NNI: done in 0.0223265 secs using 95.24% CPU
Optimizing NNI: done in 0.031952 secs using 77.9% CPU
Optimizing NNI: done in 0.0209156 secs using 85.66% CPU
Optimizing NNI: done in 0.0263322 secs using 88.11% CPU
Estimate model parameters (epsilon = 0.100)
BETTER TREE FOUND at iteration 25: -2721.544
Optimizing NNI: done in 0.0220236 secs using 86.62% CPU
Estimate model parameters (epsilon = 0.100)
BETTER TREE FOUND at iteration 26: -2721.465
Optimizing NNI: done in 0.0257372 secs using 89.52% CPU
Optimizing NNI: done in 0.0248018 secs using 99.28% CPU
Optimizing NNI: done in 0.0263737 secs using 84.58% CPU
Optimizing NNI: done in 0.0269847 secs using 81.35% CPU
Iteration 30 / LogL: -2721.786 / Time: 1h:0m:25s (0h:0m:3s left)
Optimizing NNI: done in 0.0233699 secs using 90.95% CPU
Optimizing NNI: done in 0.0251778 secs using 87.87% CPU
Optimizing NNI: done in 0.020618 secs using 94.72% CPU
Optimizing NNI: done in 0.0227792 secs using 80.1% CPU
Optimizing NNI: done in 0.0182452 secs using 94.7% CPU
Optimizing NNI: done in 0.0249735 secs using 95.72% CPU
Optimizing NNI: done in 0.0228825 secs using 86.84% CPU
Optimizing NNI: done in 0.0213211 secs using 76.74% CPU
Optimizing NNI: done in 0.0186195 secs using 89.24% CPU
Optimizing NNI: done in 0.0242119 secs using 87.25% CPU
UPDATE BEST LOG-LIKELIHOOD: -2721.465
Iteration 40 / LogL: -2721.465 / Time: 1h:0m:26s (0h:0m:3s left)
Optimizing NNI: done in 0.0159603 secs using 87.06% CPU
Optimizing NNI: done in 0.0210208 secs using 90.15% CPU
Optimizing NNI: done in 0.02246 secs using 95.41% CPU
Optimizing NNI: done in 0.0254479 secs using 87.9% CPU
Optimizing NNI: done in 0.0316285 secs using 83.97% CPU
Optimizing NNI: done in 0.0210817 secs using 85.53% CPU
Optimizing NNI: done in 0.0199069 secs using 89.64% CPU
Optimizing NNI: done in 0.0188636 secs using 94.56% CPU
Optimizing NNI: done in 0.0221002 secs using 90.84% CPU
Optimizing NNI: done in 0.0324795 secs using 84.32% CPU
Iteration 50 / LogL: -2728.167 / Time: 1h:0m:26s (0h:0m:2s left)
Optimizing NNI: done in 0.0215384 secs using 95.04% CPU
Optimizing NNI: done in 0.0215653 secs using 90.52% CPU
Optimizing NNI: done in 0.0251295 secs using 95.68% CPU
Optimizing NNI: done in 0.0196967 secs using 90.07% CPU
Optimizing NNI: done in 0.0199763 secs using 99.68% CPU
Optimizing NNI: done in 0.0304881 secs using 90.03% CPU
Optimizing NNI: done in 0.0301601 secs using 89.76% CPU
Optimizing NNI: done in 0.0300074 secs using 73.08% CPU
Optimizing NNI: done in 0.0255793 secs using 80.31% CPU
Optimizing NNI: done in 0.0156924 secs using 74.81% CPU
Iteration 60 / LogL: -2721.466 / Time: 1h:0m:26s (0h:0m:2s left)
Optimizing NNI: done in 0.0190178 secs using 89.22% CPU
Optimizing NNI: done in 0.0263586 secs using 95.94% CPU
Optimizing NNI: done in 0.0211362 secs using 90.42% CPU
Optimizing NNI: done in 0.0229734 secs using 90.89% CPU
Optimizing NNI: done in 0.0285292 secs using 85.95% CPU
Optimizing NNI: done in 0.0293141 secs using 86.11% CPU
Optimizing NNI: done in 0.0249454 secs using 79.93% CPU
Optimizing NNI: done in 0.0221392 secs using 95.15% CPU
Optimizing NNI: done in 0.0176409 secs using 71.43% CPU
Optimizing NNI: done in 0.019123 secs using 82.37% CPU
Iteration 70 / LogL: -2721.468 / Time: 1h:0m:26s (0h:0m:1s left)
Optimizing NNI: done in 0.0289193 secs using 89.28% CPU
Optimizing NNI: done in 0.0169741 secs using 93.98% CPU
Optimizing NNI: done in 0.0246796 secs using 99.74% CPU
Optimizing NNI: done in 0.0219259 secs using 72.79% CPU
Optimizing NNI: done in 0.0228355 secs using 86.71% CPU
Optimizing NNI: done in 0.0226389 secs using 86.36% CPU
Optimizing NNI: done in 0.0209302 secs using 85.57% CPU
Optimizing NNI: done in 0.0233631 secs using 82.77% CPU
UPDATE BEST LOG-LIKELIHOOD: -2721.465
Optimizing NNI: done in 0.0195539 secs using 94.82% CPU
Optimizing NNI: done in 0.0171715 secs using 88.7% CPU
Iteration 80 / LogL: -2724.826 / Time: 1h:0m:27s (0h:0m:1s left)
Optimizing NNI: done in 0.0199848 secs using 84.78% CPU
Optimizing NNI: done in 0.021267 secs using 95.08% CPU
Optimizing NNI: done in 0.0227479 secs using 86.94% CPU
Optimizing NNI: done in 0.0290887 secs using 99.71% CPU
Optimizing NNI: done in 0.0241494 secs using 91.55% CPU
Optimizing NNI: done in 0.0177624 secs using 94.29% CPU
Optimizing NNI: done in 0.0319028 secs using 90.38% CPU
Optimizing NNI: done in 0.0171513 secs using 76.6% CPU
Optimizing NNI: done in 0.0262989 secs using 88.84% CPU
UPDATE BEST LOG-LIKELIHOOD: -2721.464
Optimizing NNI: done in 0.0245359 secs using 91.2% CPU
Iteration 90 / LogL: -2731.970 / Time: 1h:0m:27s (0h:0m:1s left)
Optimizing NNI: done in 0.026372 secs using 88.45% CPU
Optimizing NNI: done in 0.0242848 secs using 87.4% CPU
Optimizing NNI: done in 0.0219728 secs using 81.78% CPU
Optimizing NNI: done in 0.0231948 secs using 95.33% CPU
Optimizing NNI: done in 0.0208789 secs using 99.75% CPU
Optimizing NNI: done in 0.020891 secs using 80.92% CPU
Optimizing NNI: done in 0.0291972 secs using 85.98% CPU
Optimizing NNI: done in 0.0221909 secs using 81.88% CPU
Optimizing NNI: done in 0.0235558 secs using 82.73% CPU
Optimizing NNI: done in 0.0249034 secs using 75.62% CPU
Iteration 100 / LogL: -2721.466 / Time: 1h:0m:27s (0h:0m:0s left)
Optimizing NNI: done in 0.0213638 secs using 95.19% CPU
Optimizing NNI: done in 0.0222646 secs using 91.01% CPU
Optimizing NNI: done in 0.0196728 secs using 94.31% CPU
Optimizing NNI: done in 0.0156993 secs using 99.69% CPU
UPDATE BEST LOG-LIKELIHOOD: -2721.464
Optimizing NNI: done in 0.0259391 secs using 89.07% CPU
Optimizing NNI: done in 0.0266464 secs using 88.67% CPU
Optimizing NNI: done in 0.0281316 secs using 89.09% CPU
Optimizing NNI: done in 0.0188573 secs using 94.55% CPU
Optimizing NNI: done in 0.0257019 secs using 80.26% CPU
Optimizing NNI: done in 0.0289769 secs using 79.09% CPU
Iteration 110 / LogL: -2721.466 / Time: 1h:0m:27s (0h:0m:0s left)
Optimizing NNI: done in 0.0265883 secs using 89.54% CPU
Optimizing NNI: done in 0.0182875 secs using 83.25% CPU
Optimizing NNI: done in 0.0200785 secs using 84.88% CPU
Optimizing NNI: done in 0.0196882 secs using 99.68% CPU
Optimizing NNI: done in 0.02112 secs using 80.81% CPU
Optimizing NNI: done in 0.0212749 secs using 95.09% CPU
Optimizing NNI: done in 0.0192288 secs using 89.49% CPU
Optimizing NNI: done in 0.0235367 secs using 86.94% CPU
Optimizing NNI: done in 0.0184443 secs using 83.48% CPU
Optimizing NNI: done in 0.0222524 secs using 81.74% CPU
Iteration 120 / LogL: -2721.467 / Time: 1h:0m:28s (0h:0m:0s left)
Optimizing NNI: done in 0.0222708 secs using 95.28% CPU
Optimizing NNI: done in 0.0220116 secs using 81.65% CPU
Optimizing NNI: done in 0.0183787 secs using 94.48% CPU
Optimizing NNI: done in 0.0298616 secs using 82.84% CPU
Optimizing NNI: done in 0.0264918 secs using 81.3% CPU
Optimizing NNI: done in 0.0187785 secs using 83.67% CPU
Optimizing NNI: done in 0.0327208 secs using 96.69% CPU
TREE SEARCH COMPLETED AFTER 127 ITERATIONS / Time: 1h:0m:28s

--------------------------------------------------------------------
|                    FINALIZING TREE SEARCH                        |
--------------------------------------------------------------------
Performs final model parameters optimization
Estimate model parameters (epsilon = 0.010)
1. Initial log-likelihood: -2721.464
2. Current log-likelihood: -2721.453
3. Current log-likelihood: -2721.437
4. Current log-likelihood: -2721.418
5. Current log-likelihood: -2721.397
6. Current log-likelihood: -2721.373
7. Current log-likelihood: -2721.344
8. Current log-likelihood: -2721.311
9. Current log-likelihood: -2721.267
10. Current log-likelihood: -2721.216
11. Current log-likelihood: -2721.157
12. Current log-likelihood: -2721.087
13. Current log-likelihood: -2721.004
14. Current log-likelihood: -2720.907
15. Current log-likelihood: -2720.790
16. Current log-likelihood: -2720.651
17. Current log-likelihood: -2720.516
18. Current log-likelihood: -2720.410
19. Current log-likelihood: -2720.290
20. Current log-likelihood: -2720.149
21. Current log-likelihood: -2719.977
22. Current log-likelihood: -2719.768
23. Current log-likelihood: -2719.501
24. Current log-likelihood: -2719.167
25. Current log-likelihood: -2718.742
26. Current log-likelihood: -2718.189
27. Current log-likelihood: -2717.462
28. Current log-likelihood: -2716.536
29. Current log-likelihood: -2715.367
30. Current log-likelihood: -2714.001
31. Current log-likelihood: -2712.534
32. Current log-likelihood: -2711.148
33. Current log-likelihood: -2710.036
34. Current log-likelihood: -2709.250
35. Current log-likelihood: -2708.737
36. Current log-likelihood: -2708.402
37. Current log-likelihood: -2708.180
38. Current log-likelihood: -2708.035
39. Current log-likelihood: -2707.938
40. Current log-likelihood: -2707.871
41. Current log-likelihood: -2707.824
42. Current log-likelihood: -2707.788
43. Current log-likelihood: -2707.759
44. Current log-likelihood: -2707.737
45. Current log-likelihood: -2707.718
46. Current log-likelihood: -2707.703
47. Current log-likelihood: -2707.690
48. Current log-likelihood: -2707.679
Optimal log-likelihood: -2707.663
Rate parameters:  A-C: 1.00000  A-G: 5.21913  A-T: 1.00000  C-G: 1.00000  C-T: 5.21913  G-T: 1.00000
Base frequencies:  A: 0.232  C: 0.220  G: 0.271  T: 0.277
Site proportion and rates:  (0.827,0.092) (0.114,2.766) (0.059,10.264)
Parameters optimization took 48 rounds (0.312 sec)
BEST SCORE FOUND : -2707.663
Total tree length: 0.929

Total number of iterations: 127
CPU time used for tree search: 2.892 sec (0h:0m:2s)
Wall-clock time used for tree search: 3.406 sec (0h:0m:3s)
Total CPU time used: 3218.841 sec (0h:53m:38s)
Total wall-clock time used: 3628.527 sec (1h:0m:28s)

===> START BOOTSTRAP REPLICATE NUMBER 771

Creating bootstrap alignment (seed: 943870)...
Creating fast initial parsimony tree by random order stepwise addition...
0.003 seconds, parsimony score: 410 (based on 132 sites)

NOTE: 0 MB RAM (0 GB) is required!
Estimate model parameters (epsilon = 0.100)
1. Initial log-likelihood: -3163.864
2. Current log-likelihood: -2920.475
3. Current log-likelihood: -2891.576
4. Current log-likelihood: -2867.199
5. Current log-likelihood: -2838.377
6. Current log-likelihood: -2837.113
Optimal log-likelihood: -2837.087
Rate parameters:  A-C: 1.00000  A-G: 4.96417  A-T: 1.00000  C-G: 1.00000  C-T: 4.96417  G-T: 1.00000
Base frequencies:  A: 0.214  C: 0.222  G: 0.267  T: 0.298
Site proportion and rates:  (0.549,0.159) (0.318,0.208) (0.133,6.362)
Parameters optimization took 6 rounds (0.048 sec)
Wrote distance file to... 
Computing ML distances based on estimated model parameters...
Calculating distance matrix: done in 0.004842 secs using 99.61% CPU
Computing ML distances took 0.004872 sec (of wall-clock time) 0.004853 sec (of CPU time)
Setting up auxiliary I and S matrices: done in 0.000144352 secs using 27.71% CPU
Constructing RapidNJ tree: done in 0.000342896 secs
Computing RapidNJ tree took 0.000549 sec (of wall-clock time) 0.000045 sec (of CPU time)
Log-likelihood of RapidNJ tree: -2840.444
--------------------------------------------------------------------
|             INITIALIZING CANDIDATE TREE SET                      |
--------------------------------------------------------------------
Generating 98 parsimony trees... 0.332 second
Computing log-likelihood of 98 initial trees ... 0.108 seconds
Current best score: -2824.035

Do NNI search on 20 best initial trees
Optimizing NNI: done in 0.0127617 secs using 84% CPU
Estimate model parameters (epsilon = 0.100)
BETTER TREE FOUND at iteration 1: -2819.765
Optimizing NNI: done in 0.0122297 secs using 83.58% CPU
Optimizing NNI: done in 0.0196932 secs using 94.72% CPU
Optimizing NNI: done in 0.0138977 secs using 78.29% CPU
Optimizing NNI: done in 0.0135786 secs using 99.73% CPU
Optimizing NNI: done in 0.0123235 secs using 83.92% CPU
Optimizing NNI: done in 0.0140096 secs using 99.72% CPU
Optimizing NNI: done in 0.0157325 secs using 86.99% CPU
Optimizing NNI: done in 0.016214 secs using 93.71% CPU
Optimizing NNI: done in 0.0154942 secs using 80.33% CPU
Iteration 10 / LogL: -2829.095 / Time: 1h:0m:29s
Optimizing NNI: done in 0.0178902 secs using 94.18% CPU
Optimizing NNI: done in 0.015184 secs using 93.17% CPU
Optimizing NNI: done in 0.0111399 secs using 99.75% CPU
Optimizing NNI: done in 0.0167908 secs using 93.94% CPU
Optimizing NNI: done in 0.0170421 secs using 88.41% CPU
Optimizing NNI: done in 0.0160678 secs using 93.42% CPU
Optimizing NNI: done in 0.0164061 secs using 81.48% CPU
Optimizing NNI: done in 0.0156148 secs using 93.8% CPU
Optimizing NNI: done in 0.0123195 secs using 83.97% CPU
Optimizing NNI: done in 0.0176174 secs using 77% CPU
Iteration 20 / LogL: -2832.065 / Time: 1h:0m:29s
Finish initializing candidate tree set (20)
Current best tree score: -2819.765 / CPU time: 0.782
Number of iterations: 20
--------------------------------------------------------------------
|               OPTIMIZING CANDIDATE TREE SET                      |
--------------------------------------------------------------------
Optimizing NNI: done in 0.028133 secs using 96.24% CPU
BETTER TREE FOUND at iteration 21: -2819.760
Optimizing NNI: done in 0.0180334 secs using 71.99% CPU
Optimizing NNI: done in 0.0273825 secs using 88.78% CPU
Optimizing NNI: done in 0.0275268 secs using 88.86% CPU
Optimizing NNI: done in 0.0232099 secs using 86.86% CPU
Optimizing NNI: done in 0.0262059 secs using 99.68% CPU
Optimizing NNI: done in 0.0258283 secs using 99.75% CPU
Optimizing NNI: done in 0.0218466 secs using 90.59% CPU
Optimizing NNI: done in 0.0247673 secs using 79.6% CPU
Optimizing NNI: done in 0.0167133 secs using 81.93% CPU
Iteration 30 / LogL: -2819.806 / Time: 1h:0m:29s (0h:0m:3s left)
Optimizing NNI: done in 0.0264135 secs using 88.36% CPU
Optimizing NNI: done in 0.022 secs using 86.26% CPU
Optimizing NNI: done in 0.0258777 secs using 91.94% CPU
Optimizing NNI: done in 0.0323451 secs using 87.55% CPU
Optimizing NNI: done in 0.0320953 secs using 90.38% CPU
Optimizing NNI: done in 0.0196494 secs using 69.73% CPU
Optimizing NNI: done in 0.0289663 secs using 96.18% CPU
Optimizing NNI: done in 0.0206064 secs using 89.99% CPU
Optimizing NNI: done in 0.0233372 secs using 86.85% CPU
Optimizing NNI: done in 0.0195486 secs using 79.52% CPU
Iteration 40 / LogL: -2819.813 / Time: 1h:0m:29s (0h:0m:2s left)
Optimizing NNI: done in 0.0291511 secs using 82.6% CPU
Optimizing NNI: done in 0.0278265 secs using 85.44% CPU
Optimizing NNI: done in 0.0259998 secs using 84.16% CPU
Optimizing NNI: done in 0.0158323 secs using 80.89% CPU
BETTER TREE FOUND at iteration 44: -2819.760
Optimizing NNI: done in 0.0209069 secs using 85.4% CPU
Optimizing NNI: done in 0.0289649 secs using 82.52% CPU
UPDATE BEST LOG-LIKELIHOOD: -2819.759
Optimizing NNI: done in 0.0276082 secs using 89.19% CPU
Optimizing NNI: done in 0.0328788 secs using 90.54% CPU
Optimizing NNI: done in 0.0254196 secs using 92.21% CPU
Optimizing NNI: done in 0.0248072 secs using 87.77% CPU
Iteration 50 / LogL: -2820.116 / Time: 1h:0m:30s (0h:0m:3s left)
Optimizing NNI: done in 0.0219897 secs using 85.97% CPU
Optimizing NNI: done in 0.0223662 secs using 82.24% CPU
Optimizing NNI: done in 0.0229569 secs using 86.72% CPU
Optimizing NNI: done in 0.0340951 secs using 93.96% CPU
Optimizing NNI: done in 0.0244739 secs using 95.47% CPU
Optimizing NNI: done in 0.0219568 secs using 81.94% CPU
UPDATE BEST LOG-LIKELIHOOD: -2819.759
Optimizing NNI: done in 0.0256483 secs using 95.7% CPU
Optimizing NNI: done in 0.0250717 secs using 91.75% CPU
Optimizing NNI: done in 0.0234682 secs using 91.38% CPU
Optimizing NNI: done in 0.0244306 secs using 91.75% CPU
Iteration 60 / LogL: -2821.851 / Time: 1h:0m:30s (0h:0m:2s left)
Optimizing NNI: done in 0.0193258 secs using 74.35% CPU
Optimizing NNI: done in 0.0324992 secs using 90.52% CPU
Optimizing NNI: done in 0.0337906 secs using 93.83% CPU
Optimizing NNI: done in 0.0294184 secs using 82.82% CPU
Optimizing NNI: done in 0.0234 secs using 86.9% CPU
Optimizing NNI: done in 0.0287741 secs using 93.16% CPU
Optimizing NNI: done in 0.0209719 secs using 95.01% CPU
Optimizing NNI: done in 0.0257708 secs using 91.97% CPU
Optimizing NNI: done in 0.0259173 secs using 91.92% CPU
Optimizing NNI: done in 0.0269254 secs using 96.04% CPU
Iteration 70 / LogL: -2849.383 / Time: 1h:0m:30s (0h:0m:2s left)
Optimizing NNI: done in 0.0261465 secs using 80.65% CPU
Optimizing NNI: done in 0.0253075 secs using 80.04% CPU
Optimizing NNI: done in 0.0277196 secs using 92.62% CPU
Optimizing NNI: done in 0.0316728 secs using 87.26% CPU
Optimizing NNI: done in 0.0306937 secs using 83.37% CPU
Optimizing NNI: done in 0.0242474 secs using 95.59% CPU
Optimizing NNI: done in 0.0213776 secs using 95.14% CPU
Optimizing NNI: done in 0.0243153 secs using 91.45% CPU
Optimizing NNI: done in 0.0269015 secs using 88.62% CPU
Optimizing NNI: done in 0.0225395 secs using 86.56% CPU
Iteration 80 / LogL: -2822.639 / Time: 1h:0m:30s (0h:0m:1s left)
Optimizing NNI: done in 0.0332434 secs using 81.83% CPU
Optimizing NNI: done in 0.0236844 secs using 87.11% CPU
Optimizing NNI: done in 0.0226511 secs using 77.76% CPU
Optimizing NNI: done in 0.0226896 secs using 99.72% CPU
Optimizing NNI: done in 0.026972 secs using 96.04% CPU
Optimizing NNI: done in 0.027753 secs using 92.65% CPU
Optimizing NNI: done in 0.0217792 secs using 90.46% CPU
Optimizing NNI: done in 0.0208552 secs using 71.37% CPU
Optimizing NNI: done in 0.0234479 secs using 87.24% CPU
Optimizing NNI: done in 0.0225427 secs using 81.91% CPU
Iteration 90 / LogL: -2847.474 / Time: 1h:0m:31s (0h:0m:1s left)
Optimizing NNI: done in 0.0187555 secs using 99.74% CPU
Optimizing NNI: done in 0.0285512 secs using 96.11% CPU
Optimizing NNI: done in 0.0292049 secs using 89.46% CPU
Optimizing NNI: done in 0.0232756 secs using 86.92% CPU
Optimizing NNI: done in 0.023438 secs using 91.21% CPU
Optimizing NNI: done in 0.0268799 secs using 96.01% CPU
Optimizing NNI: done in 0.0267499 secs using 88.53% CPU
Optimizing NNI: done in 0.0313956 secs using 87.06% CPU
Optimizing NNI: done in 0.0202216 secs using 84.95% CPU
Optimizing NNI: done in 0.0248096 secs using 95.81% CPU
Iteration 100 / LogL: -2827.234 / Time: 1h:0m:31s (0h:0m:1s left)
Optimizing NNI: done in 0.0248967 secs using 71.62% CPU
Optimizing NNI: done in 0.024578 secs using 87.55% CPU
Optimizing NNI: done in 0.0188806 secs using 94.62% CPU
Optimizing NNI: done in 0.0223286 secs using 95.28% CPU
Optimizing NNI: done in 0.0198348 secs using 89.51% CPU
Optimizing NNI: done in 0.0292571 secs using 86.17% CPU
Optimizing NNI: done in 0.0220866 secs using 90.67% CPU
Optimizing NNI: done in 0.0214036 secs using 85.97% CPU
Optimizing NNI: done in 0.0244168 secs using 87.33% CPU
Optimizing NNI: done in 0.0226704 secs using 91.34% CPU
Iteration 110 / LogL: -2819.760 / Time: 1h:0m:31s (0h:0m:0s left)
Optimizing NNI: done in 0.0225879 secs using 95.22% CPU
Optimizing NNI: done in 0.0212349 secs using 80.98% CPU
Optimizing NNI: done in 0.0290152 secs using 96.3% CPU
Optimizing NNI: done in 0.028349 secs using 82.1% CPU
Optimizing NNI: done in 0.0184151 secs using 83.54% CPU
Optimizing NNI: done in 0.0214419 secs using 72.31% CPU
Optimizing NNI: done in 0.0185849 secs using 78.09% CPU
Optimizing NNI: done in 0.031648 secs using 93.59% CPU
UPDATE BEST LOG-LIKELIHOOD: -2819.759
Optimizing NNI: done in 0.0368223 secs using 97.03% CPU
Optimizing NNI: done in 0.0260737 secs using 92.23% CPU
Iteration 120 / LogL: -2825.709 / Time: 1h:0m:31s (0h:0m:0s left)
Optimizing NNI: done in 0.0150958 secs using 75.72% CPU
Optimizing NNI: done in 0.0230835 secs using 86.64% CPU
Optimizing NNI: done in 0.0174694 secs using 82.64% CPU
Optimizing NNI: done in 0.0234061 secs using 82.65% CPU
Optimizing NNI: done in 0.0229651 secs using 82.56% CPU
Optimizing NNI: done in 0.0289297 secs using 92.93% CPU
Optimizing NNI: done in 0.0181086 secs using 99.67% CPU
Optimizing NNI: done in 0.0229896 secs using 91.28% CPU
Optimizing NNI: done in 0.0286243 secs using 82.21% CPU
Optimizing NNI: done in 0.0282957 secs using 75.1% CPU
Iteration 130 / LogL: -2820.475 / Time: 1h:0m:32s (0h:0m:0s left)
Optimizing NNI: done in 0.025497 secs using 72.3% CPU
Optimizing NNI: done in 0.0279622 secs using 92.64% CPU
Optimizing NNI: done in 0.031414 secs using 90.29% CPU
Optimizing NNI: done in 0.0222761 secs using 77.1% CPU
Optimizing NNI: done in 0.0204652 secs using 85.3% CPU
Optimizing NNI: done in 0.0248577 secs using 95.51% CPU
Optimizing NNI: done in 0.0260093 secs using 76.86% CPU
Optimizing NNI: done in 0.0288367 secs using 89.34% CPU
Optimizing NNI: done in 0.018685 secs using 83.96% CPU
Optimizing NNI: done in 0.0223604 secs using 95.26% CPU
Iteration 140 / LogL: -2831.476 / Time: 1h:0m:32s (0h:0m:0s left)
Optimizing NNI: done in 0.0213748 secs using 72.13% CPU
Optimizing NNI: done in 0.0262998 secs using 95.97% CPU
Optimizing NNI: done in 0.0322536 secs using 90.59% CPU
Optimizing NNI: done in 0.0303314 secs using 89.87% CPU
Optimizing NNI: done in 0.0214209 secs using 90.52% CPU
TREE SEARCH COMPLETED AFTER 145 ITERATIONS / Time: 1h:0m:32s

--------------------------------------------------------------------
|                    FINALIZING TREE SEARCH                        |
--------------------------------------------------------------------
Performs final model parameters optimization
Estimate model parameters (epsilon = 0.010)
1. Initial log-likelihood: -2819.759
2. Current log-likelihood: -2819.727
3. Current log-likelihood: -2819.682
4. Current log-likelihood: -2819.651
5. Current log-likelihood: -2819.630
6. Current log-likelihood: -2819.617
Optimal log-likelihood: -2819.602
Rate parameters:  A-C: 1.00000  A-G: 5.28659  A-T: 1.00000  C-G: 1.00000  C-T: 5.28659  G-T: 1.00000
Base frequencies:  A: 0.214  C: 0.222  G: 0.267  T: 0.298
Site proportion and rates:  (0.561,0.131) (0.301,0.171) (0.138,6.350)
Parameters optimization took 6 rounds (0.038 sec)
BEST SCORE FOUND : -2819.602
Total tree length: 0.879

Total number of iterations: 145
CPU time used for tree search: 3.422 sec (0h:0m:3s)
Wall-clock time used for tree search: 3.982 sec (0h:0m:3s)
Total CPU time used: 3222.370 sec (0h:53m:42s)
Total wall-clock time used: 3632.618 sec (1h:0m:32s)

===> START BOOTSTRAP REPLICATE NUMBER 772

Creating bootstrap alignment (seed: 943871)...
Creating fast initial parsimony tree by random order stepwise addition...
0.002 seconds, parsimony score: 360 (based on 121 sites)

NOTE: 0 MB RAM (0 GB) is required!
Estimate model parameters (epsilon = 0.100)
1. Initial log-likelihood: -2918.424
2. Current log-likelihood: -2688.276
3. Current log-likelihood: -2654.736
4. Current log-likelihood: -2653.760
5. Current log-likelihood: -2653.437
6. Current log-likelihood: -2653.329
Optimal log-likelihood: -2653.217
Rate parameters:  A-C: 1.00000  A-G: 3.69219  A-T: 1.00000  C-G: 1.00000  C-T: 3.69219  G-T: 1.00000
Base frequencies:  A: 0.246  C: 0.224  G: 0.281  T: 0.249
Site proportion and rates:  (0.548,0.199) (0.365,0.274) (0.087,9.135)
Parameters optimization took 6 rounds (0.045 sec)
Wrote distance file to... 
Computing ML distances based on estimated model parameters...
Calculating distance matrix: done in 0.00507492 secs using 98.56% CPU
Computing ML distances took 0.005104 sec (of wall-clock time) 0.005032 sec (of CPU time)
Setting up auxiliary I and S matrices: done in 0.000134213 secs using 127.4% CPU
Constructing RapidNJ tree: done in 0.000341864 secs using 120.2% CPU
Computing RapidNJ tree took 0.000534 sec (of wall-clock time) 0.000642 sec (of CPU time)
Log-likelihood of RapidNJ tree: -2682.574
--------------------------------------------------------------------
|             INITIALIZING CANDIDATE TREE SET                      |
--------------------------------------------------------------------
Generating 98 parsimony trees... 0.332 second
Computing log-likelihood of 98 initial trees ... 0.107 seconds
Current best score: -2629.127

Do NNI search on 20 best initial trees
Optimizing NNI: done in 0.0145178 secs using 80.09% CPU
Estimate model parameters (epsilon = 0.100)
BETTER TREE FOUND at iteration 1: -2624.540
Optimizing NNI: done in 0.0165926 secs using 93.16% CPU
Estimate model parameters (epsilon = 0.100)
BETTER TREE FOUND at iteration 2: -2621.383
Optimizing NNI: done in 0.0214624 secs using 81.27% CPU
Optimizing NNI: done in 0.0205836 secs using 90.12% CPU
Optimizing NNI: done in 0.0177837 secs using 88.68% CPU
Optimizing NNI: done in 0.0279084 secs using 92.49% CPU
Optimizing NNI: done in 0.0218552 secs using 95.23% CPU
Estimate model parameters (epsilon = 0.100)
BETTER TREE FOUND at iteration 7: -2600.738
Optimizing NNI: done in 0.0289338 secs using 99.29% CPU
Optimizing NNI: done in 0.0247287 secs using 87.62% CPU
Estimate model parameters (epsilon = 0.100)
BETTER TREE FOUND at iteration 9: -2597.477
Optimizing NNI: done in 0.0249471 secs using 87.33% CPU
Iteration 10 / LogL: -2609.279 / Time: 1h:0m:33s
Optimizing NNI: done in 0.0302537 secs using 70.15% CPU
Optimizing NNI: done in 0.025641 secs using 99.61% CPU
Optimizing NNI: done in 0.024126 secs using 95.64% CPU
Optimizing NNI: done in 0.0229081 secs using 95.45% CPU
Optimizing NNI: done in 0.0208246 secs using 90.26% CPU
Optimizing NNI: done in 0.023893 secs using 95.45% CPU
Estimate model parameters (epsilon = 0.100)
BETTER TREE FOUND at iteration 16: -2596.562
Optimizing NNI: done in 0.0195772 secs using 94.78% CPU
Optimizing NNI: done in 0.0199531 secs using 79.71% CPU
Optimizing NNI: done in 0.0216362 secs using 95.1% CPU
Optimizing NNI: done in 0.0206395 secs using 99.61% CPU
Iteration 20 / LogL: -2608.299 / Time: 1h:0m:33s
Finish initializing candidate tree set (18)
Current best tree score: -2596.562 / CPU time: 1.120
Number of iterations: 20
--------------------------------------------------------------------
|               OPTIMIZING CANDIDATE TREE SET                      |
--------------------------------------------------------------------
Optimizing NNI: done in 0.0237479 secs using 87.32% CPU
Optimizing NNI: done in 0.0160783 secs using 81.02% CPU
UPDATE BEST LOG-LIKELIHOOD: -2596.558
Optimizing NNI: done in 0.018914 secs using 89.24% CPU
Optimizing NNI: done in 0.0282157 secs using 89.09% CPU
Optimizing NNI: done in 0.0228133 secs using 85.28% CPU
Optimizing NNI: done in 0.0366885 secs using 94.2% CPU
Optimizing NNI: done in 0.0263964 secs using 76.94% CPU
UPDATE BEST LOG-LIKELIHOOD: -2596.555
Optimizing NNI: done in 0.0218177 secs using 81.32% CPU
Optimizing NNI: done in 0.0213329 secs using 80.99% CPU
Optimizing NNI: done in 0.0271741 secs using 81.31% CPU
Iteration 30 / LogL: -2601.235 / Time: 1h:0m:34s (0h:0m:4s left)
Optimizing NNI: done in 0.0211741 secs using 80.94% CPU
Optimizing NNI: done in 0.0307241 secs using 83.48% CPU
Optimizing NNI: done in 0.0223167 secs using 81.96% CPU
UPDATE BEST LOG-LIKELIHOOD: -2596.549
Optimizing NNI: done in 0.0252234 secs using 87.86% CPU
Optimizing NNI: done in 0.0209435 secs using 90.21% CPU
Optimizing NNI: done in 0.0376384 secs using 83.89% CPU
Optimizing NNI: done in 0.02748 secs using 92.34% CPU
Estimate model parameters (epsilon = 0.100)
UPDATE BEST LOG-LIKELIHOOD: -2596.499
Optimizing NNI: done in 0.0224267 secs using 86.44% CPU
Optimizing NNI: done in 0.0186063 secs using 94.48% CPU
Optimizing NNI: done in 0.027784 secs using 89.26% CPU
Iteration 40 / LogL: -2596.694 / Time: 1h:0m:34s (0h:0m:3s left)
Optimizing NNI: done in 0.0233394 secs using 91.09% CPU
Optimizing NNI: done in 0.0258088 secs using 76.58% CPU
Optimizing NNI: done in 0.0250688 secs using 91.84% CPU
Optimizing NNI: done in 0.0311067 secs using 90.2% CPU
Optimizing NNI: done in 0.0313944 secs using 87.25% CPU
Optimizing NNI: done in 0.0249092 secs using 83.76% CPU
Optimizing NNI: done in 0.0254863 secs using 80.28% CPU
Optimizing NNI: done in 0.0244736 secs using 91.85% CPU
Optimizing NNI: done in 0.0227962 secs using 82.17% CPU
Optimizing NNI: done in 0.0272387 secs using 96.12% CPU
Iteration 50 / LogL: -2596.693 / Time: 1h:0m:34s (0h:0m:2s left)
Optimizing NNI: done in 0.0228606 secs using 86.57% CPU
Optimizing NNI: done in 0.0262479 secs using 84.56% CPU
Optimizing NNI: done in 0.0240728 secs using 83.17% CPU
Optimizing NNI: done in 0.0221048 secs using 95.28% CPU
UPDATE BEST LOG-LIKELIHOOD: -2596.493
Optimizing NNI: done in 0.0250668 secs using 91.75% CPU
Optimizing NNI: done in 0.0192708 secs using 84.21% CPU
Optimizing NNI: done in 0.0229902 secs using 78.18% CPU
Optimizing NNI: done in 0.0214738 secs using 85.74% CPU
Optimizing NNI: done in 0.0201399 secs using 94.8% CPU
Optimizing NNI: done in 0.0243826 secs using 91.59% CPU
Iteration 60 / LogL: -2597.170 / Time: 1h:0m:34s (0h:0m:2s left)
Optimizing NNI: done in 0.0302594 secs using 89.72% CPU
Optimizing NNI: done in 0.0174832 secs using 77.01% CPU
Optimizing NNI: done in 0.0252086 secs using 87.89% CPU
Optimizing NNI: done in 0.0249318 secs using 91.71% CPU
Optimizing NNI: done in 0.0220597 secs using 82.03% CPU
Optimizing NNI: done in 0.0192455 secs using 84.02% CPU
UPDATE BEST LOG-LIKELIHOOD: -2596.493
Optimizing NNI: done in 0.0218576 secs using 88.22% CPU
Optimizing NNI: done in 0.0321164 secs using 81.05% CPU
Optimizing NNI: done in 0.0285416 secs using 89.48% CPU
Optimizing NNI: done in 0.0234547 secs using 87.25% CPU
Iteration 70 / LogL: -2596.693 / Time: 1h:0m:35s (0h:0m:1s left)
Optimizing NNI: done in 0.0271239 secs using 92.58% CPU
Optimizing NNI: done in 0.0296367 secs using 79.68% CPU
Optimizing NNI: done in 0.0272735 secs using 95.8% CPU
Optimizing NNI: done in 0.0241291 secs using 87.41% CPU
Optimizing NNI: done in 0.0251177 secs using 83.81% CPU
Optimizing NNI: done in 0.0236205 secs using 83.11% CPU
Optimizing NNI: done in 0.0227225 secs using 86.68% CPU
Optimizing NNI: done in 0.0249302 secs using 91.92% CPU
Optimizing NNI: done in 0.0255245 secs using 99.69% CPU
Optimizing NNI: done in 0.0261392 secs using 84.49% CPU
Iteration 80 / LogL: -2596.669 / Time: 1h:0m:35s (0h:0m:1s left)
Optimizing NNI: done in 0.0231897 secs using 95.5% CPU
Optimizing NNI: done in 0.0233636 secs using 82.56% CPU
Optimizing NNI: done in 0.0230418 secs using 95.4% CPU
Optimizing NNI: done in 0.0180265 secs using 77.62% CPU
Optimizing NNI: done in 0.0232437 secs using 87.03% CPU
Optimizing NNI: done in 0.0265612 secs using 92.04% CPU
Optimizing NNI: done in 0.0291789 secs using 93.05% CPU
Optimizing NNI: done in 0.0301766 secs using 93.17% CPU
Optimizing NNI: done in 0.0252388 secs using 99.55% CPU
Optimizing NNI: done in 0.0302551 secs using 86.64% CPU
Iteration 90 / LogL: -2597.170 / Time: 1h:0m:35s (0h:0m:0s left)
Optimizing NNI: done in 0.0243196 secs using 91.53% CPU
Optimizing NNI: done in 0.0225017 secs using 95.36% CPU
Optimizing NNI: done in 0.0243642 secs using 99.7% CPU
Optimizing NNI: done in 0.0250099 secs using 95.69% CPU
Optimizing NNI: done in 0.0220826 secs using 81.7% CPU
Optimizing NNI: done in 0.0262856 secs using 92.14% CPU
Optimizing NNI: done in 0.0227429 secs using 86.79% CPU
Optimizing NNI: done in 0.0203798 secs using 94.58% CPU
Optimizing NNI: done in 0.0223552 secs using 86.47% CPU
Optimizing NNI: done in 0.0203406 secs using 94.96% CPU
Iteration 100 / LogL: -2596.521 / Time: 1h:0m:35s (0h:0m:0s left)
Optimizing NNI: done in 0.0306483 secs using 83.32% CPU
Optimizing NNI: done in 0.025021 secs using 99.69% CPU
Optimizing NNI: done in 0.0404945 secs using 82.51% CPU
Optimizing NNI: done in 0.0228935 secs using 95.66% CPU
Optimizing NNI: done in 0.0285228 secs using 89.45% CPU
Optimizing NNI: done in 0.0262697 secs using 99.54% CPU
Optimizing NNI: done in 0.0240231 secs using 74.92% CPU
Optimizing NNI: done in 0.0265427 secs using 96.19% CPU
Optimizing NNI: done in 0.0259687 secs using 84.12% CPU
Optimizing NNI: done in 0.0235121 secs using 87.08% CPU
Iteration 110 / LogL: -2596.520 / Time: 1h:0m:36s (0h:0m:0s left)
Optimizing NNI: done in 0.0184911 secs using 88.92% CPU
Optimizing NNI: done in 0.0265618 secs using 84.71% CPU
Optimizing NNI: done in 0.0287236 secs using 92.95% CPU
Optimizing NNI: done in 0.0193933 secs using 73.97% CPU
Optimizing NNI: done in 0.0256015 secs using 95.8% CPU
Optimizing NNI: done in 0.0268305 secs using 92.25% CPU
Optimizing NNI: done in 0.0252288 secs using 87.92% CPU
TREE SEARCH COMPLETED AFTER 117 ITERATIONS / Time: 1h:0m:36s

--------------------------------------------------------------------
|                    FINALIZING TREE SEARCH                        |
--------------------------------------------------------------------
Performs final model parameters optimization
Estimate model parameters (epsilon = 0.010)
1. Initial log-likelihood: -2596.493
2. Current log-likelihood: -2596.477
3. Current log-likelihood: -2596.462
4. Current log-likelihood: -2596.450
5. Current log-likelihood: -2596.440
Optimal log-likelihood: -2596.427
Rate parameters:  A-C: 1.00000  A-G: 4.26390  A-T: 1.00000  C-G: 1.00000  C-T: 4.26390  G-T: 1.00000
Base frequencies:  A: 0.246  C: 0.224  G: 0.281  T: 0.249
Site proportion and rates:  (0.857,0.111) (0.104,2.867) (0.040,15.306)
Parameters optimization took 5 rounds (0.031 sec)
BEST SCORE FOUND : -2596.427
Total tree length: 0.893

Total number of iterations: 117
CPU time used for tree search: 3.105 sec (0h:0m:3s)
Wall-clock time used for tree search: 3.614 sec (0h:0m:3s)
Total CPU time used: 3225.579 sec (0h:53m:45s)
Total wall-clock time used: 3636.336 sec (1h:0m:36s)

===> START BOOTSTRAP REPLICATE NUMBER 773

Creating bootstrap alignment (seed: 943872)...
Creating fast initial parsimony tree by random order stepwise addition...
0.003 seconds, parsimony score: 345 (based on 124 sites)

NOTE: 0 MB RAM (0 GB) is required!
Estimate model parameters (epsilon = 0.100)
1. Initial log-likelihood: -2838.258
2. Current log-likelihood: -2665.955
3. Current log-likelihood: -2635.061
4. Current log-likelihood: -2633.277
5. Current log-likelihood: -2632.306
6. Current log-likelihood: -2631.716
7. Current log-likelihood: -2631.427
Optimal log-likelihood: -2631.397
Rate parameters:  A-C: 1.00000  A-G: 3.01601  A-T: 1.00000  C-G: 1.00000  C-T: 3.01601  G-T: 1.00000
Base frequencies:  A: 0.236  C: 0.224  G: 0.291  T: 0.249
Site proportion and rates:  (0.540,0.158) (0.330,0.224) (0.130,6.465)
Parameters optimization took 7 rounds (0.049 sec)
Wrote distance file to... 
Computing ML distances based on estimated model parameters...
Calculating distance matrix: done in 0.00469511 secs using 97.65% CPU
Computing ML distances took 0.004723 sec (of wall-clock time) 0.004613 sec (of CPU time)
Setting up auxiliary I and S matrices: done in 0.000133682 secs using 111.5% CPU
Constructing RapidNJ tree: done in 0.000339188 secs using 87.27% CPU
Computing RapidNJ tree took 0.000527 sec (of wall-clock time) 0.000493 sec (of CPU time)
Log-likelihood of RapidNJ tree: -2619.458
--------------------------------------------------------------------
|             INITIALIZING CANDIDATE TREE SET                      |
--------------------------------------------------------------------
Generating 98 parsimony trees... 0.331 second
Computing log-likelihood of 98 initial trees ... 0.101 seconds
Current best score: -2595.367

Do NNI search on 20 best initial trees
Optimizing NNI: done in 0.0140427 secs using 99.65% CPU
Estimate model parameters (epsilon = 0.100)
BETTER TREE FOUND at iteration 1: -2588.981
Optimizing NNI: done in 0.0226335 secs using 95.16% CPU
Estimate model parameters (epsilon = 0.100)
BETTER TREE FOUND at iteration 2: -2588.934
Optimizing NNI: done in 0.0125105 secs using 91.71% CPU
Estimate model parameters (epsilon = 0.100)
BETTER TREE FOUND at iteration 3: -2588.158
Optimizing NNI: done in 0.0210074 secs using 85.46% CPU
Estimate model parameters (epsilon = 0.100)
BETTER TREE FOUND at iteration 4: -2580.440
Optimizing NNI: done in 0.0168383 secs using 88% CPU
Optimizing NNI: done in 0.0196715 secs using 84.5% CPU
Optimizing NNI: done in 0.0174077 secs using 88.46% CPU
Optimizing NNI: done in 0.0176045 secs using 83.01% CPU
Optimizing NNI: done in 0.0174348 secs using 94.4% CPU
Optimizing NNI: done in 0.0155427 secs using 87.27% CPU
Iteration 10 / LogL: -2588.175 / Time: 1h:0m:37s
Optimizing NNI: done in 0.0165941 secs using 88.02% CPU
Optimizing NNI: done in 0.0238025 secs using 82.8% CPU
Optimizing NNI: done in 0.0203949 secs using 99.74% CPU
BETTER TREE FOUND at iteration 13: -2580.439
Optimizing NNI: done in 0.025722 secs using 76.79% CPU
UPDATE BEST LOG-LIKELIHOOD: -2580.439
Optimizing NNI: done in 0.0155809 secs using 74.28% CPU
Optimizing NNI: done in 0.0161875 secs using 87.19% CPU
Optimizing NNI: done in 0.0209365 secs using 80.73% CPU
Optimizing NNI: done in 0.0159279 secs using 93.65% CPU
Optimizing NNI: done in 0.0218644 secs using 90.53% CPU
Optimizing NNI: done in 0.0214322 secs using 90.79% CPU
Iteration 20 / LogL: -2588.174 / Time: 1h:0m:37s
Finish initializing candidate tree set (11)
Current best tree score: -2580.439 / CPU time: 0.844
Number of iterations: 20
--------------------------------------------------------------------
|               OPTIMIZING CANDIDATE TREE SET                      |
--------------------------------------------------------------------
Optimizing NNI: done in 0.0204809 secs using 94.58% CPU
Optimizing NNI: done in 0.0227796 secs using 90.96% CPU
Optimizing NNI: done in 0.0277177 secs using 88.93% CPU
Estimate model parameters (epsilon = 0.100)
UPDATE BEST LOG-LIKELIHOOD: -2580.397
Optimizing NNI: done in 0.0292939 secs using 86.24% CPU
Optimizing NNI: done in 0.0200188 secs using 90.17% CPU
Optimizing NNI: done in 0.0333437 secs using 93.82% CPU
Optimizing NNI: done in 0.022804 secs using 86.69% CPU
Optimizing NNI: done in 0.0246559 secs using 87.45% CPU
Optimizing NNI: done in 0.0257096 secs using 92.02% CPU
Optimizing NNI: done in 0.0268617 secs using 84.89% CPU
Iteration 30 / LogL: -2580.432 / Time: 1h:0m:37s (0h:0m:3s left)
Optimizing NNI: done in 0.0288964 secs using 96.39% CPU
Optimizing NNI: done in 0.0387284 secs using 89.35% CPU
Optimizing NNI: done in 0.0407021 secs using 87.51% CPU
Optimizing NNI: done in 0.0316378 secs using 87.27% CPU
Optimizing NNI: done in 0.0195348 secs using 84.28% CPU
Optimizing NNI: done in 0.0281477 secs using 96.1% CPU
Optimizing NNI: done in 0.03469 secs using 91.14% CPU
Optimizing NNI: done in 0.0211311 secs using 90.42% CPU
Optimizing NNI: done in 0.0231998 secs using 78.26% CPU
Optimizing NNI: done in 0.0236158 secs using 91.1% CPU
Iteration 40 / LogL: -2580.399 / Time: 1h:0m:37s (0h:0m:2s left)
Optimizing NNI: done in 0.0278806 secs using 91.55% CPU
Optimizing NNI: done in 0.0186085 secs using 78.07% CPU
Optimizing NNI: done in 0.0208577 secs using 90.12% CPU
Optimizing NNI: done in 0.0313842 secs using 90.21% CPU
Optimizing NNI: done in 0.033371 secs using 81.95% CPU
Optimizing NNI: done in 0.0316281 secs using 90.17% CPU
Optimizing NNI: done in 0.0195621 secs using 89.49% CPU
Optimizing NNI: done in 0.0284284 secs using 89.2% CPU
Optimizing NNI: done in 0.0237699 secs using 87.17% CPU
Optimizing NNI: done in 0.0223771 secs using 86.37% CPU
Iteration 50 / LogL: -2580.397 / Time: 1h:0m:38s (0h:0m:2s left)
Optimizing NNI: done in 0.0195964 secs using 69.41% CPU
Optimizing NNI: done in 0.0217282 secs using 90.35% CPU
Optimizing NNI: done in 0.0303681 secs using 67.23% CPU
Optimizing NNI: done in 0.0205833 secs using 85.35% CPU
Optimizing NNI: done in 0.0202801 secs using 84.98% CPU
Optimizing NNI: done in 0.0248829 secs using 79.76% CPU
Optimizing NNI: done in 0.0286889 secs using 92.87% CPU
Optimizing NNI: done in 0.0211547 secs using 81.32% CPU
Optimizing NNI: done in 0.0310165 secs using 93.18% CPU
Optimizing NNI: done in 0.0247075 secs using 95.68% CPU
Iteration 60 / LogL: -2586.648 / Time: 1h:0m:38s (0h:0m:1s left)
Optimizing NNI: done in 0.0368531 secs using 83.58% CPU
Optimizing NNI: done in 0.0180884 secs using 99.66% CPU
Optimizing NNI: done in 0.0214144 secs using 99.7% CPU
Optimizing NNI: done in 0.0253556 secs using 84.13% CPU
Optimizing NNI: done in 0.0200208 secs using 94.92% CPU
Optimizing NNI: done in 0.0305621 secs using 86.66% CPU
Optimizing NNI: done in 0.0310692 secs using 90.15% CPU
Optimizing NNI: done in 0.026484 secs using 92.21% CPU
Optimizing NNI: done in 0.029274 secs using 82.94% CPU
Optimizing NNI: done in 0.0209675 secs using 94.63% CPU
Iteration 70 / LogL: -2580.398 / Time: 1h:0m:38s (0h:0m:1s left)
Optimizing NNI: done in 0.0255717 secs using 88% CPU
Optimizing NNI: done in 0.029609 secs using 93.02% CPU
Optimizing NNI: done in 0.0278279 secs using 88.99% CPU
Optimizing NNI: done in 0.0176913 secs using 77.6% CPU
Optimizing NNI: done in 0.018976 secs using 94.44% CPU
Optimizing NNI: done in 0.0206736 secs using 80.83% CPU
Optimizing NNI: done in 0.027036 secs using 84.97% CPU
Optimizing NNI: done in 0.0257164 secs using 88.15% CPU
Optimizing NNI: done in 0.0231742 secs using 86.92% CPU
Optimizing NNI: done in 0.0208719 secs using 90.05% CPU
Iteration 80 / LogL: -2580.433 / Time: 1h:0m:38s (0h:0m:1s left)
Optimizing NNI: done in 0.0262902 secs using 92.32% CPU
Optimizing NNI: done in 0.0179152 secs using 82.78% CPU
Optimizing NNI: done in 0.0189454 secs using 78.77% CPU
Optimizing NNI: done in 0.0250784 secs using 79.74% CPU
Optimizing NNI: done in 0.0317607 secs using 84.03% CPU
Optimizing NNI: done in 0.0320809 secs using 78.06% CPU
Optimizing NNI: done in 0.0268048 secs using 84.86% CPU
Optimizing NNI: done in 0.0267637 secs using 88.62% CPU
Optimizing NNI: done in 0.0172803 secs using 88.27% CPU
Optimizing NNI: done in 0.0247874 secs using 87.5% CPU
Iteration 90 / LogL: -2580.429 / Time: 1h:0m:39s (0h:0m:0s left)
Optimizing NNI: done in 0.0325064 secs using 84.51% CPU
Optimizing NNI: done in 0.0287476 secs using 96.39% CPU
Optimizing NNI: done in 0.0224288 secs using 72.97% CPU
Optimizing NNI: done in 0.0205516 secs using 99.57% CPU
Optimizing NNI: done in 0.0258775 secs using 84.54% CPU
Optimizing NNI: done in 0.0251143 secs using 89.32% CPU
Optimizing NNI: done in 0.0244609 secs using 87.67% CPU
Optimizing NNI: done in 0.0177565 secs using 93.97% CPU
Optimizing NNI: done in 0.0313063 secs using 90.19% CPU
Optimizing NNI: done in 0.0260289 secs using 88.16% CPU
Iteration 100 / LogL: -2592.534 / Time: 1h:0m:39s (0h:0m:0s left)
Optimizing NNI: done in 0.0247243 secs using 87.69% CPU
Optimizing NNI: done in 0.0259414 secs using 92.27% CPU
Optimizing NNI: done in 0.0334077 secs using 90.57% CPU
Optimizing NNI: done in 0.0320523 secs using 84.39% CPU
Optimizing NNI: done in 0.0321401 secs using 93.5% CPU
Optimizing NNI: done in 0.0202335 secs using 94.81% CPU
Optimizing NNI: done in 0.0184014 secs using 94.79% CPU
Optimizing NNI: done in 0.0298882 secs using 83.1% CPU
Optimizing NNI: done in 0.0299371 secs using 99.59% CPU
Optimizing NNI: done in 0.031432 secs using 87.06% CPU
Iteration 110 / LogL: -2583.116 / Time: 1h:0m:39s (0h:0m:0s left)
Optimizing NNI: done in 0.0308608 secs using 86.86% CPU
Optimizing NNI: done in 0.0270538 secs using 88.73% CPU
Optimizing NNI: done in 0.023488 secs using 91.1% CPU
Optimizing NNI: done in 0.0183815 secs using 83.63% CPU
TREE SEARCH COMPLETED AFTER 114 ITERATIONS / Time: 1h:0m:39s

--------------------------------------------------------------------
|                    FINALIZING TREE SEARCH                        |
--------------------------------------------------------------------
Performs final model parameters optimization
Estimate model parameters (epsilon = 0.010)
1. Initial log-likelihood: -2580.397
Optimal log-likelihood: -2580.391
Rate parameters:  A-C: 1.00000  A-G: 3.59139  A-T: 1.00000  C-G: 1.00000  C-T: 3.59139  G-T: 1.00000
Base frequencies:  A: 0.236  C: 0.224  G: 0.291  T: 0.249
Site proportion and rates:  (0.555,0.159) (0.329,0.226) (0.116,7.210)
Parameters optimization took 1 rounds (0.006 sec)
BEST SCORE FOUND : -2580.391
Total tree length: 0.714

Total number of iterations: 114
CPU time used for tree search: 2.845 sec (0h:0m:2s)
Wall-clock time used for tree search: 3.336 sec (0h:0m:3s)
Total CPU time used: 3228.504 sec (0h:53m:48s)
Total wall-clock time used: 3639.751 sec (1h:0m:39s)

===> START BOOTSTRAP REPLICATE NUMBER 774

Creating bootstrap alignment (seed: 943873)...
Creating fast initial parsimony tree by random order stepwise addition...
0.003 seconds, parsimony score: 453 (based on 142 sites)

NOTE: 0 MB RAM (0 GB) is required!
Estimate model parameters (epsilon = 0.100)
1. Initial log-likelihood: -3334.671
2. Current log-likelihood: -3089.827
3. Current log-likelihood: -3050.116
4. Current log-likelihood: -3047.278
5. Current log-likelihood: -3046.224
6. Current log-likelihood: -3045.610
7. Current log-likelihood: -3045.360
Optimal log-likelihood: -3045.315
Rate parameters:  A-C: 1.00000  A-G: 3.79152  A-T: 1.00000  C-G: 1.00000  C-T: 3.79152  G-T: 1.00000
Base frequencies:  A: 0.200  C: 0.244  G: 0.278  T: 0.278
Site proportion and rates:  (0.563,0.158) (0.301,0.215) (0.136,6.216)
Parameters optimization took 7 rounds (0.052 sec)
Wrote distance file to... 
Computing ML distances based on estimated model parameters...
Calculating distance matrix: done in 0.00533137 secs using 98.12% CPU
Computing ML distances took 0.005361 sec (of wall-clock time) 0.005262 sec (of CPU time)
Setting up auxiliary I and S matrices: done in 0.000132409 secs using 111% CPU
Constructing RapidNJ tree: done in 0.000348927 secs using 110.9% CPU
Computing RapidNJ tree took 0.000541 sec (of wall-clock time) 0.000588 sec (of CPU time)
Log-likelihood of RapidNJ tree: -3080.017
--------------------------------------------------------------------
|             INITIALIZING CANDIDATE TREE SET                      |
--------------------------------------------------------------------
Generating 98 parsimony trees... 0.333 second
Computing log-likelihood of 98 initial trees ... 0.107 seconds
Current best score: -3005.880

Do NNI search on 20 best initial trees
Optimizing NNI: done in 0.0171827 secs using 87.92% CPU
Estimate model parameters (epsilon = 0.100)
BETTER TREE FOUND at iteration 1: -2989.814
Optimizing NNI: done in 0.0317 secs using 90.25% CPU
Optimizing NNI: done in 0.0243804 secs using 87.45% CPU
Optimizing NNI: done in 0.0194931 secs using 89.82% CPU
Optimizing NNI: done in 0.0177082 secs using 88.5% CPU
Optimizing NNI: done in 0.0177135 secs using 77.4% CPU
Optimizing NNI: done in 0.0166918 secs using 93.8% CPU
Estimate model parameters (epsilon = 0.100)
BETTER TREE FOUND at iteration 7: -2988.883
Optimizing NNI: done in 0.0170301 secs using 88.19% CPU
Optimizing NNI: done in 0.0173403 secs using 88.14% CPU
Estimate model parameters (epsilon = 0.100)
BETTER TREE FOUND at iteration 9: -2988.744
Optimizing NNI: done in 0.0178867 secs using 94.27% CPU
Iteration 10 / LogL: -2998.815 / Time: 1h:0m:40s
Optimizing NNI: done in 0.0238727 secs using 87.02% CPU
Optimizing NNI: done in 0.0214173 secs using 88.78% CPU
Estimate model parameters (epsilon = 0.100)
BETTER TREE FOUND at iteration 12: -2966.158
Optimizing NNI: done in 0.0185371 secs using 93.99% CPU
Optimizing NNI: done in 0.0233916 secs using 87.04% CPU
Optimizing NNI: done in 0.0238374 secs using 91.35% CPU
Estimate model parameters (epsilon = 0.100)
BETTER TREE FOUND at iteration 15: -2964.358
Optimizing NNI: done in 0.0185856 secs using 77.88% CPU
Optimizing NNI: done in 0.0185698 secs using 94.41% CPU
Optimizing NNI: done in 0.0228013 secs using 90.86% CPU
Optimizing NNI: done in 0.0253912 secs using 88.07% CPU
Optimizing NNI: done in 0.0222359 secs using 90.72% CPU
Iteration 20 / LogL: -2978.788 / Time: 1h:0m:40s
Finish initializing candidate tree set (20)
Current best tree score: -2964.358 / CPU time: 1.090
Number of iterations: 20
--------------------------------------------------------------------
|               OPTIMIZING CANDIDATE TREE SET                      |
--------------------------------------------------------------------
Optimizing NNI: done in 0.0290995 secs using 92.87% CPU
Optimizing NNI: done in 0.0345567 secs using 91.06% CPU
Estimate model parameters (epsilon = 0.100)
BETTER TREE FOUND at iteration 22: -2961.203
Optimizing NNI: done in 0.029845 secs using 86.55% CPU
Optimizing NNI: done in 0.021298 secs using 90.38% CPU
Optimizing NNI: done in 0.0230214 secs using 82.37% CPU
Optimizing NNI: done in 0.0207485 secs using 80.46% CPU
UPDATE BEST LOG-LIKELIHOOD: -2961.197
Optimizing NNI: done in 0.0216687 secs using 90.74% CPU
Optimizing NNI: done in 0.03592 secs using 91.54% CPU
Optimizing NNI: done in 0.0270263 secs using 84.71% CPU
Optimizing NNI: done in 0.0276193 secs using 81.85% CPU
Iteration 30 / LogL: -2962.430 / Time: 1h:0m:41s (0h:0m:4s left)
Optimizing NNI: done in 0.0216841 secs using 62.79% CPU
Optimizing NNI: done in 0.0253712 secs using 95.79% CPU
Optimizing NNI: done in 0.0289756 secs using 92.89% CPU
Optimizing NNI: done in 0.0242419 secs using 87.25% CPU
Optimizing NNI: done in 0.0242932 secs using 95.58% CPU
Optimizing NNI: done in 0.0213876 secs using 95.34% CPU
Optimizing NNI: done in 0.0276838 secs using 88.77% CPU
Optimizing NNI: done in 0.0306958 secs using 83.68% CPU
Optimizing NNI: done in 0.0258829 secs using 80.51% CPU
Optimizing NNI: done in 0.0253303 secs using 99.68% CPU
Iteration 40 / LogL: -2962.152 / Time: 1h:0m:41s (0h:0m:3s left)
Optimizing NNI: done in 0.0298092 secs using 96.42% CPU
Optimizing NNI: done in 0.0242522 secs using 91.64% CPU
Optimizing NNI: done in 0.0261148 secs using 96.06% CPU
Optimizing NNI: done in 0.0212732 secs using 85.89% CPU
UPDATE BEST LOG-LIKELIHOOD: -2961.196
Optimizing NNI: done in 0.0203543 secs using 84.88% CPU
Optimizing NNI: done in 0.0294801 secs using 92.9% CPU
Optimizing NNI: done in 0.0235102 secs using 99.72% CPU
Optimizing NNI: done in 0.0255516 secs using 84.47% CPU
Optimizing NNI: done in 0.0427865 secs using 95.07% CPU
Optimizing NNI: done in 0.027278 secs using 99.75% CPU
Iteration 50 / LogL: -2962.194 / Time: 1h:0m:41s (0h:0m:2s left)
Optimizing NNI: done in 0.0179163 secs using 88.81% CPU
Optimizing NNI: done in 0.0278595 secs using 96.02% CPU
Optimizing NNI: done in 0.024099 secs using 79.15% CPU
UPDATE BEST LOG-LIKELIHOOD: -2961.196
Optimizing NNI: done in 0.028958 secs using 85.91% CPU
Optimizing NNI: done in 0.0272368 secs using 88.73% CPU
Optimizing NNI: done in 0.0325762 secs using 87.41% CPU
Optimizing NNI: done in 0.0214081 secs using 76.87% CPU
Optimizing NNI: done in 0.0302548 secs using 89.65% CPU
Optimizing NNI: done in 0.0229463 secs using 86.76% CPU
Optimizing NNI: done in 0.030266 secs using 76.66% CPU
Iteration 60 / LogL: -2962.154 / Time: 1h:0m:42s (0h:0m:2s left)
Optimizing NNI: done in 0.0195294 secs using 94.5% CPU
Optimizing NNI: done in 0.0209575 secs using 94.94% CPU
Optimizing NNI: done in 0.0262531 secs using 95.86% CPU
Optimizing NNI: done in 0.0231765 secs using 78.44% CPU
Optimizing NNI: done in 0.0256832 secs using 91.9% CPU
Optimizing NNI: done in 0.0270761 secs using 87.36% CPU
Optimizing NNI: done in 0.0226215 secs using 86.53% CPU
Optimizing NNI: done in 0.0254452 secs using 87.95% CPU
Optimizing NNI: done in 0.0221612 secs using 81.79% CPU
Optimizing NNI: done in 0.0283546 secs using 92.7% CPU
Iteration 70 / LogL: -2961.215 / Time: 1h:0m:42s (0h:0m:1s left)
Optimizing NNI: done in 0.0242435 secs using 79.02% CPU
Optimizing NNI: done in 0.0225901 secs using 90.81% CPU
Optimizing NNI: done in 0.0390376 secs using 84.45% CPU
Optimizing NNI: done in 0.033447 secs using 90.99% CPU
Optimizing NNI: done in 0.0286833 secs using 85.68% CPU
Optimizing NNI: done in 0.0198845 secs using 94.92% CPU
Optimizing NNI: done in 0.0212576 secs using 95.1% CPU
Optimizing NNI: done in 0.0347883 secs using 82.34% CPU
Optimizing NNI: done in 0.0251433 secs using 91.86% CPU
Optimizing NNI: done in 0.0270863 secs using 77.81% CPU
Iteration 80 / LogL: -2964.797 / Time: 1h:0m:42s (0h:0m:1s left)
Optimizing NNI: done in 0.0235547 secs using 86.89% CPU
Optimizing NNI: done in 0.0243901 secs using 79.21% CPU
Optimizing NNI: done in 0.0234901 secs using 95.44% CPU
Optimizing NNI: done in 0.0242588 secs using 91.54% CPU
Optimizing NNI: done in 0.0270151 secs using 84.93% CPU
Optimizing NNI: done in 0.0233131 secs using 95.56% CPU
Optimizing NNI: done in 0.031698 secs using 77.65% CPU
Optimizing NNI: done in 0.0243162 secs using 91.55% CPU
Optimizing NNI: done in 0.0205261 secs using 94.94% CPU
Optimizing NNI: done in 0.0250175 secs using 83.83% CPU
Iteration 90 / LogL: -2962.341 / Time: 1h:0m:42s (0h:0m:1s left)
Optimizing NNI: done in 0.02136 secs using 85.69% CPU
Optimizing NNI: done in 0.0385067 secs using 86.81% CPU
Optimizing NNI: done in 0.0314256 secs using 90.1% CPU
Optimizing NNI: done in 0.0271022 secs using 92.48% CPU
Optimizing NNI: done in 0.0249754 secs using 87.87% CPU
Optimizing NNI: done in 0.0304649 secs using 86.62% CPU
Optimizing NNI: done in 0.0249142 secs using 83.85% CPU
Optimizing NNI: done in 0.0357002 secs using 83.03% CPU
Optimizing NNI: done in 0.0315496 secs using 93.35% CPU
Optimizing NNI: done in 0.0258061 secs using 76.5% CPU
Iteration 100 / LogL: -2961.225 / Time: 1h:0m:43s (0h:0m:0s left)
Optimizing NNI: done in 0.0249424 secs using 87.78% CPU
Optimizing NNI: done in 0.0231708 secs using 91.11% CPU
Optimizing NNI: done in 0.0223029 secs using 77.51% CPU
Optimizing NNI: done in 0.0221475 secs using 81.53% CPU
Optimizing NNI: done in 0.0217476 secs using 90.63% CPU
Optimizing NNI: done in 0.0209906 secs using 95.12% CPU
Optimizing NNI: done in 0.0333393 secs using 87.81% CPU
Optimizing NNI: done in 0.0244259 secs using 95.48% CPU
Optimizing NNI: done in 0.0176091 secs using 94.1% CPU
Optimizing NNI: done in 0.022231 secs using 81.87% CPU
Iteration 110 / LogL: -2961.217 / Time: 1h:0m:43s (0h:0m:0s left)
Optimizing NNI: done in 0.0255231 secs using 87.91% CPU
Optimizing NNI: done in 0.0296035 secs using 89.54% CPU
Optimizing NNI: done in 0.0253749 secs using 92.04% CPU
Optimizing NNI: done in 0.0239004 secs using 95.52% CPU
Optimizing NNI: done in 0.0343272 secs using 91.04% CPU
Optimizing NNI: done in 0.0229499 secs using 86.64% CPU
Optimizing NNI: done in 0.0259441 secs using 92.04% CPU
Optimizing NNI: done in 0.0181674 secs using 83.36% CPU
Optimizing NNI: done in 0.0298233 secs using 86.4% CPU
Optimizing NNI: done in 0.0265336 secs using 92.41% CPU
Iteration 120 / LogL: -2962.170 / Time: 1h:0m:43s (0h:0m:0s left)
Optimizing NNI: done in 0.026253 secs using 84.27% CPU
Optimizing NNI: done in 0.0213898 secs using 90.73% CPU
Optimizing NNI: done in 0.0243032 secs using 83.31% CPU
TREE SEARCH COMPLETED AFTER 123 ITERATIONS / Time: 1h:0m:43s

--------------------------------------------------------------------
|                    FINALIZING TREE SEARCH                        |
--------------------------------------------------------------------
Performs final model parameters optimization
Estimate model parameters (epsilon = 0.010)
1. Initial log-likelihood: -2961.196
2. Current log-likelihood: -2961.152
3. Current log-likelihood: -2961.103
4. Current log-likelihood: -2961.065
5. Current log-likelihood: -2961.038
6. Current log-likelihood: -2961.023
7. Current log-likelihood: -2961.011
Optimal log-likelihood: -2960.995
Rate parameters:  A-C: 1.00000  A-G: 4.72263  A-T: 1.00000  C-G: 1.00000  C-T: 4.72263  G-T: 1.00000
Base frequencies:  A: 0.200  C: 0.244  G: 0.278  T: 0.278
Site proportion and rates:  (0.834,0.103) (0.125,3.027) (0.041,13.115)
Parameters optimization took 7 rounds (0.044 sec)
BEST SCORE FOUND : -2960.995
Total tree length: 1.136

Total number of iterations: 123
CPU time used for tree search: 3.332 sec (0h:0m:3s)
Wall-clock time used for tree search: 3.859 sec (0h:0m:3s)
Total CPU time used: 3231.956 sec (0h:53m:51s)
Total wall-clock time used: 3643.732 sec (1h:0m:43s)

===> START BOOTSTRAP REPLICATE NUMBER 775

Creating bootstrap alignment (seed: 943874)...
Creating fast initial parsimony tree by random order stepwise addition...
0.003 seconds, parsimony score: 466 (based on 145 sites)

NOTE: 0 MB RAM (0 GB) is required!
Estimate model parameters (epsilon = 0.100)
1. Initial log-likelihood: -3423.067
2. Current log-likelihood: -3173.740
3. Current log-likelihood: -3130.626
4. Current log-likelihood: -3128.229
5. Current log-likelihood: -3127.281
6. Current log-likelihood: -3126.769
7. Current log-likelihood: -3126.482
8. Current log-likelihood: -3126.346
Optimal log-likelihood: -3126.274
Rate parameters:  A-C: 1.00000  A-G: 3.64377  A-T: 1.00000  C-G: 1.00000  C-T: 3.64377  G-T: 1.00000
Base frequencies:  A: 0.225  C: 0.241  G: 0.292  T: 0.241
Site proportion and rates:  (0.563,0.159) (0.303,0.214) (0.133,6.342)
Parameters optimization took 8 rounds (0.062 sec)
Wrote distance file to... 
Computing ML distances based on estimated model parameters...
Calculating distance matrix: done in 0.00584224 secs using 98.49% CPU
Computing ML distances took 0.005874 sec (of wall-clock time) 0.005784 sec (of CPU time)
Setting up auxiliary I and S matrices: done in 0.000133011 secs using 128.6% CPU
Constructing RapidNJ tree: done in 0.000331224 secs using 99.63% CPU
Computing RapidNJ tree took 0.000527 sec (of wall-clock time) 0.000564 sec (of CPU time)
Log-likelihood of RapidNJ tree: -3119.286
--------------------------------------------------------------------
|             INITIALIZING CANDIDATE TREE SET                      |
--------------------------------------------------------------------
Generating 98 parsimony trees... 0.333 second
Computing log-likelihood of 98 initial trees ... 0.117 seconds
Current best score: -3095.914

Do NNI search on 20 best initial trees
Optimizing NNI: done in 0.0139016 secs using 85.44% CPU
Estimate model parameters (epsilon = 0.100)
BETTER TREE FOUND at iteration 1: -3089.881
Optimizing NNI: done in 0.0170719 secs using 82.09% CPU
Estimate model parameters (epsilon = 0.100)
BETTER TREE FOUND at iteration 2: -3083.036
Optimizing NNI: done in 0.0183185 secs using 89.01% CPU
Optimizing NNI: done in 0.0174684 secs using 94.03% CPU
Optimizing NNI: done in 0.0184055 secs using 88.71% CPU
Optimizing NNI: done in 0.020698 secs using 90.05% CPU
Optimizing NNI: done in 0.017178 secs using 93.94% CPU
Optimizing NNI: done in 0.0181867 secs using 94.21% CPU
Optimizing NNI: done in 0.0209899 secs using 99.74% CPU
Optimizing NNI: done in 0.016925 secs using 87.97% CPU
Iteration 10 / LogL: -3095.878 / Time: 1h:0m:44s
Optimizing NNI: done in 0.0177464 secs using 99.71% CPU
Optimizing NNI: done in 0.0161363 secs using 93.93% CPU
Optimizing NNI: done in 0.0182327 secs using 67.1% CPU
Optimizing NNI: done in 0.0178559 secs using 77.55% CPU
Optimizing NNI: done in 0.0173842 secs using 88.2% CPU
Optimizing NNI: done in 0.0189062 secs using 88.99% CPU
Optimizing NNI: done in 0.015729 secs using 81.13% CPU
Optimizing NNI: done in 0.0215633 secs using 99.7% CPU
UPDATE BEST LOG-LIKELIHOOD: -3083.034
Optimizing NNI: done in 0.0243121 secs using 87.79% CPU
Optimizing NNI: done in 0.0162819 secs using 81.15% CPU
Iteration 20 / LogL: -3090.197 / Time: 1h:0m:44s
Finish initializing candidate tree set (14)
Current best tree score: -3083.034 / CPU time: 0.851
Number of iterations: 20
--------------------------------------------------------------------
|               OPTIMIZING CANDIDATE TREE SET                      |
--------------------------------------------------------------------
Optimizing NNI: done in 0.0276366 secs using 92.56% CPU
Optimizing NNI: done in 0.0169413 secs using 99.74% CPU
Optimizing NNI: done in 0.0265133 secs using 80.99% CPU
Optimizing NNI: done in 0.0212693 secs using 90.2% CPU
Optimizing NNI: done in 0.0187338 secs using 94.43% CPU
BETTER TREE FOUND at iteration 25: -3083.033
Optimizing NNI: done in 0.0310143 secs using 93.64% CPU
Optimizing NNI: done in 0.0221107 secs using 95.2% CPU
Optimizing NNI: done in 0.0307474 secs using 89.98% CPU
Optimizing NNI: done in 0.0198846 secs using 84.7% CPU
Optimizing NNI: done in 0.0196346 secs using 89.64% CPU
Iteration 30 / LogL: -3084.190 / Time: 1h:0m:44s (0h:0m:3s left)
Optimizing NNI: done in 0.0255005 secs using 95.83% CPU
Optimizing NNI: done in 0.0230735 secs using 91.29% CPU
Optimizing NNI: done in 0.0316321 secs using 80.66% CPU
Optimizing NNI: done in 0.0146438 secs using 86.36% CPU
Optimizing NNI: done in 0.0193973 secs using 79.31% CPU
Optimizing NNI: done in 0.0303064 secs using 93.12% CPU
Optimizing NNI: done in 0.0236667 secs using 83% CPU
Optimizing NNI: done in 0.0222326 secs using 77.35% CPU
Optimizing NNI: done in 0.0252998 secs using 87.74% CPU
Optimizing NNI: done in 0.0286987 secs using 96.22% CPU
Iteration 40 / LogL: -3098.219 / Time: 1h:0m:45s (0h:0m:3s left)
Optimizing NNI: done in 0.0322582 secs using 93.6% CPU
Optimizing NNI: done in 0.0272452 secs using 85.08% CPU
Optimizing NNI: done in 0.025494 secs using 80.26% CPU
UPDATE BEST LOG-LIKELIHOOD: -3083.033
Optimizing NNI: done in 0.0283184 secs using 89.3% CPU
UPDATE BEST LOG-LIKELIHOOD: -3083.032
Optimizing NNI: done in 0.0235452 secs using 91.42% CPU
Estimate model parameters (epsilon = 0.100)
BETTER TREE FOUND at iteration 45: -3077.700
Optimizing NNI: done in 0.0187295 secs using 99.53% CPU
Optimizing NNI: done in 0.0321211 secs using 90.44% CPU
Optimizing NNI: done in 0.0284097 secs using 92.67% CPU
Optimizing NNI: done in 0.0248044 secs using 91.9% CPU
Optimizing NNI: done in 0.0231344 secs using 91.04% CPU
Iteration 50 / LogL: -3083.053 / Time: 1h:0m:45s (0h:0m:3s left)
Optimizing NNI: done in 0.0211679 secs using 80.84% CPU
Optimizing NNI: done in 0.0136722 secs using 92.4% CPU
Optimizing NNI: done in 0.0198762 secs using 80.15% CPU
Optimizing NNI: done in 0.0261013 secs using 81.01% CPU
Optimizing NNI: done in 0.0266074 secs using 88.66% CPU
Optimizing NNI: done in 0.0263662 secs using 91.95% CPU
Optimizing NNI: done in 0.0198197 secs using 94.62% CPU
Optimizing NNI: done in 0.0332221 secs using 90.73% CPU
UPDATE BEST LOG-LIKELIHOOD: -3077.700
Optimizing NNI: done in 0.027698 secs using 89.05% CPU
Optimizing NNI: done in 0.0231397 secs using 91.18% CPU
UPDATE BEST LOG-LIKELIHOOD: -3077.700
Iteration 60 / LogL: -3077.700 / Time: 1h:0m:45s (0h:0m:2s left)
Optimizing NNI: done in 0.0275843 secs using 99.69% CPU
Optimizing NNI: done in 0.0251264 secs using 79.98% CPU
Optimizing NNI: done in 0.0243853 secs using 87.58% CPU
Optimizing NNI: done in 0.0276493 secs using 92.32% CPU
Optimizing NNI: done in 0.0270992 secs using 92.25% CPU
Optimizing NNI: done in 0.0244105 secs using 95.69% CPU
Optimizing NNI: done in 0.0339226 secs using 78.98% CPU
Optimizing NNI: done in 0.0248408 secs using 83.63% CPU
Optimizing NNI: done in 0.0288643 secs using 79% CPU
Optimizing NNI: done in 0.0263701 secs using 76.97% CPU
Iteration 70 / LogL: -3084.661 / Time: 1h:0m:46s (0h:0m:2s left)
Optimizing NNI: done in 0.0231917 secs using 91.18% CPU
Optimizing NNI: done in 0.0288666 secs using 75.51% CPU
Optimizing NNI: done in 0.0171995 secs using 99.64% CPU
Optimizing NNI: done in 0.0164233 secs using 93.95% CPU
Optimizing NNI: done in 0.0259615 secs using 99.68% CPU
Optimizing NNI: done in 0.0216274 secs using 99.67% CPU
Optimizing NNI: done in 0.0230592 secs using 91.13% CPU
Optimizing NNI: done in 0.0305452 secs using 76.84% CPU
Optimizing NNI: done in 0.0342776 secs using 85.37% CPU
Optimizing NNI: done in 0.019769 secs using 84.7% CPU
Iteration 80 / LogL: -3077.702 / Time: 1h:0m:46s (0h:0m:2s left)
Optimizing NNI: done in 0.0294039 secs using 92.79% CPU
Optimizing NNI: done in 0.0189348 secs using 89.25% CPU
UPDATE BEST LOG-LIKELIHOOD: -3077.700
Optimizing NNI: done in 0.0215863 secs using 95.25% CPU
UPDATE BEST LOG-LIKELIHOOD: -3077.699
Optimizing NNI: done in 0.0284514 secs using 88.96% CPU
Optimizing NNI: done in 0.029254 secs using 89.49% CPU
Optimizing NNI: done in 0.0222253 secs using 86.41% CPU
UPDATE BEST LOG-LIKELIHOOD: -3077.695
Optimizing NNI: done in 0.0236171 secs using 95.44% CPU
Optimizing NNI: done in 0.0200673 secs using 89.76% CPU
Optimizing NNI: done in 0.025907 secs using 92.03% CPU
Optimizing NNI: done in 0.0302966 secs using 98.5% CPU
Iteration 90 / LogL: -3078.943 / Time: 1h:0m:46s (0h:0m:1s left)
Optimizing NNI: done in 0.0219549 secs using 86.19% CPU
Optimizing NNI: done in 0.0222597 secs using 77.44% CPU
Optimizing NNI: done in 0.021854 secs using 85.82% CPU
Optimizing NNI: done in 0.0175184 secs using 88.51% CPU
Optimizing NNI: done in 0.0213514 secs using 99.47% CPU
Optimizing NNI: done in 0.0237852 secs using 95.59% CPU
Optimizing NNI: done in 0.0232749 secs using 78.32% CPU
Optimizing NNI: done in 0.0332286 secs using 93.64% CPU
Optimizing NNI: done in 0.0216751 secs using 90.63% CPU
Optimizing NNI: done in 0.0227474 secs using 95.48% CPU
Iteration 100 / LogL: -3081.324 / Time: 1h:0m:46s (0h:0m:1s left)
Optimizing NNI: done in 0.0267586 secs using 90.72% CPU
Optimizing NNI: done in 0.0236341 secs using 87.19% CPU
Optimizing NNI: done in 0.0231445 secs using 91.22% CPU
Optimizing NNI: done in 0.0241899 secs using 91.46% CPU
Optimizing NNI: done in 0.0253403 secs using 80.21% CPU
Optimizing NNI: done in 0.023264 secs using 95.33% CPU
Optimizing NNI: done in 0.0237753 secs using 87.28% CPU
Optimizing NNI: done in 0.0314441 secs using 87.01% CPU
Optimizing NNI: done in 0.027932 secs using 96.12% CPU
Optimizing NNI: done in 0.0211656 secs using 90.4% CPU
Iteration 110 / LogL: -3078.943 / Time: 1h:0m:47s (0h:0m:1s left)
Optimizing NNI: done in 0.0189177 secs using 99.73% CPU
Optimizing NNI: done in 0.0202285 secs using 80.13% CPU
Optimizing NNI: done in 0.0260779 secs using 80.49% CPU
Optimizing NNI: done in 0.022581 secs using 86.58% CPU
Optimizing NNI: done in 0.0252563 secs using 95.69% CPU
Optimizing NNI: done in 0.0240626 secs using 83.41% CPU
Optimizing NNI: done in 0.0278337 secs using 78.07% CPU
Optimizing NNI: done in 0.0205266 secs using 75.47% CPU
Optimizing NNI: done in 0.0214758 secs using 90.45% CPU
Optimizing NNI: done in 0.0221461 secs using 86.37% CPU
Iteration 120 / LogL: -3077.702 / Time: 1h:0m:47s (0h:0m:0s left)
Optimizing NNI: done in 0.027585 secs using 85.42% CPU
Optimizing NNI: done in 0.0221648 secs using 72.68% CPU
Optimizing NNI: done in 0.0278611 secs using 92.64% CPU
Optimizing NNI: done in 0.0251639 secs using 87.69% CPU
Optimizing NNI: done in 0.0284466 secs using 92.82% CPU
Optimizing NNI: done in 0.024129 secs using 95.54% CPU
Optimizing NNI: done in 0.0241664 secs using 91.54% CPU
Optimizing NNI: done in 0.0161365 secs using 87.48% CPU
Optimizing NNI: done in 0.0283699 secs using 96.19% CPU
Optimizing NNI: done in 0.0251394 secs using 95.65% CPU
Iteration 130 / LogL: -3077.703 / Time: 1h:0m:47s (0h:0m:0s left)
Optimizing NNI: done in 0.0191126 secs using 78.84% CPU
Optimizing NNI: done in 0.0305609 secs using 96.58% CPU
Optimizing NNI: done in 0.0213208 secs using 80.99% CPU
Optimizing NNI: done in 0.0231156 secs using 95.5% CPU
Optimizing NNI: done in 0.0243581 secs using 87.51% CPU
Optimizing NNI: done in 0.0253186 secs using 95.64% CPU
Optimizing NNI: done in 0.0211469 secs using 90.34% CPU
Optimizing NNI: done in 0.0216865 secs using 90.73% CPU
Optimizing NNI: done in 0.0188749 secs using 83.7% CPU
Optimizing NNI: done in 0.0209472 secs using 94.99% CPU
Iteration 140 / LogL: -3077.703 / Time: 1h:0m:47s (0h:0m:0s left)
Optimizing NNI: done in 0.020074 secs using 79.88% CPU
Optimizing NNI: done in 0.0165098 secs using 93.96% CPU
Optimizing NNI: done in 0.0236999 secs using 82.68% CPU
Optimizing NNI: done in 0.0277555 secs using 88.89% CPU
Optimizing NNI: done in 0.0255262 secs using 91.97% CPU
Optimizing NNI: done in 0.0278372 secs using 99.71% CPU
TREE SEARCH COMPLETED AFTER 146 ITERATIONS / Time: 1h:0m:47s

--------------------------------------------------------------------
|                    FINALIZING TREE SEARCH                        |
--------------------------------------------------------------------
Performs final model parameters optimization
Estimate model parameters (epsilon = 0.010)
1. Initial log-likelihood: -3077.695
2. Current log-likelihood: -3077.684
3. Current log-likelihood: -3077.671
Optimal log-likelihood: -3077.657
Rate parameters:  A-C: 1.00000  A-G: 3.64161  A-T: 1.00000  C-G: 1.00000  C-T: 3.64161  G-T: 1.00000
Base frequencies:  A: 0.225  C: 0.241  G: 0.292  T: 0.241
Site proportion and rates:  (0.578,0.153) (0.297,0.208) (0.125,6.814)
Parameters optimization took 3 rounds (0.020 sec)
BEST SCORE FOUND : -3077.657
Total tree length: 1.044

Total number of iterations: 146
CPU time used for tree search: 3.481 sec (0h:0m:3s)
Wall-clock time used for tree search: 4.098 sec (0h:0m:4s)
Total CPU time used: 3235.541 sec (0h:53m:55s)
Total wall-clock time used: 3647.937 sec (1h:0m:47s)

===> START BOOTSTRAP REPLICATE NUMBER 776

Creating bootstrap alignment (seed: 943875)...
Creating fast initial parsimony tree by random order stepwise addition...
0.003 seconds, parsimony score: 458 (based on 138 sites)

NOTE: 0 MB RAM (0 GB) is required!
Estimate model parameters (epsilon = 0.100)
1. Initial log-likelihood: -3360.902
2. Current log-likelihood: -3131.525
3. Current log-likelihood: -3090.172
4. Current log-likelihood: -3086.400
5. Current log-likelihood: -3084.732
6. Current log-likelihood: -3084.479
Optimal log-likelihood: -3084.409
Rate parameters:  A-C: 1.00000  A-G: 3.67875  A-T: 1.00000  C-G: 1.00000  C-T: 3.67875  G-T: 1.00000
Base frequencies:  A: 0.223  C: 0.266  G: 0.265  T: 0.246
Site proportion and rates:  (0.567,0.157) (0.274,0.220) (0.158,5.370)
Parameters optimization took 6 rounds (0.045 sec)
Wrote distance file to... 
Computing ML distances based on estimated model parameters...
Calculating distance matrix: done in 0.00457494 secs using 97.6% CPU
Computing ML distances took 0.004604 sec (of wall-clock time) 0.004494 sec (of CPU time)
Setting up auxiliary I and S matrices: done in 0.000144843 secs using 110.5% CPU
Constructing RapidNJ tree: done in 0.000335002 secs using 99.7% CPU
Computing RapidNJ tree took 0.000544 sec (of wall-clock time) 0.000558 sec (of CPU time)
Log-likelihood of RapidNJ tree: -3048.985
--------------------------------------------------------------------
|             INITIALIZING CANDIDATE TREE SET                      |
--------------------------------------------------------------------
Generating 98 parsimony trees... 0.332 second
Computing log-likelihood of 98 initial trees ... 0.106 seconds
Current best score: -3037.847

Do NNI search on 20 best initial trees
Optimizing NNI: done in 0.0162245 secs using 87.1% CPU
Estimate model parameters (epsilon = 0.100)
BETTER TREE FOUND at iteration 1: -3030.891
Optimizing NNI: done in 0.014083 secs using 92.52% CPU
BETTER TREE FOUND at iteration 2: -3030.888
Optimizing NNI: done in 0.0163387 secs using 87.75% CPU
Optimizing NNI: done in 0.0189542 secs using 83.73% CPU
Optimizing NNI: done in 0.0199803 secs using 94.74% CPU
Optimizing NNI: done in 0.0173633 secs using 82.71% CPU
Optimizing NNI: done in 0.0188703 secs using 89.2% CPU
Estimate model parameters (epsilon = 0.100)
BETTER TREE FOUND at iteration 7: -3030.049
Optimizing NNI: done in 0.0173036 secs using 99.72% CPU
Optimizing NNI: done in 0.0152085 secs using 79.98% CPU
Optimizing NNI: done in 0.0161263 secs using 99.67% CPU
Iteration 10 / LogL: -3036.495 / Time: 1h:0m:48s
Optimizing NNI: done in 0.0155612 secs using 61.76% CPU
Estimate model parameters (epsilon = 0.100)
BETTER TREE FOUND at iteration 11: -3029.858
Optimizing NNI: done in 0.0234393 secs using 95.33% CPU
Optimizing NNI: done in 0.0201108 secs using 85.18% CPU
Optimizing NNI: done in 0.0165472 secs using 81.43% CPU
Optimizing NNI: done in 0.0139269 secs using 92.48% CPU
Optimizing NNI: done in 0.0259551 secs using 88.3% CPU
Optimizing NNI: done in 0.0218288 secs using 86.12% CPU
Optimizing NNI: done in 0.0145464 secs using 99.64% CPU
Optimizing NNI: done in 0.0188683 secs using 83.85% CPU
Optimizing NNI: done in 0.0158066 secs using 74.62% CPU
Iteration 20 / LogL: -3041.234 / Time: 1h:0m:48s
Finish initializing candidate tree set (14)
Current best tree score: -3029.858 / CPU time: 0.872
Number of iterations: 20
--------------------------------------------------------------------
|               OPTIMIZING CANDIDATE TREE SET                      |
--------------------------------------------------------------------
Optimizing NNI: done in 0.0342687 secs using 85.08% CPU
Optimizing NNI: done in 0.0305498 secs using 86.59% CPU
Optimizing NNI: done in 0.0212117 secs using 95.1% CPU
Optimizing NNI: done in 0.0232639 secs using 95.41% CPU
Estimate model parameters (epsilon = 0.100)
BETTER TREE FOUND at iteration 24: -3029.551
Optimizing NNI: done in 0.0240892 secs using 82.93% CPU
Optimizing NNI: done in 0.0192671 secs using 94.72% CPU
Optimizing NNI: done in 0.0247221 secs using 83.47% CPU
Optimizing NNI: done in 0.0241743 secs using 87.36% CPU
Optimizing NNI: done in 0.0236629 secs using 82.92% CPU
Optimizing NNI: done in 0.0245891 secs using 91.82% CPU
UPDATE BEST LOG-LIKELIHOOD: -3029.548
Iteration 30 / LogL: -3029.548 / Time: 1h:0m:49s (0h:0m:3s left)
Optimizing NNI: done in 0.0271041 secs using 88.55% CPU
Optimizing NNI: done in 0.0246016 secs using 71.25% CPU
Optimizing NNI: done in 0.0237283 secs using 87.36% CPU
Optimizing NNI: done in 0.0211855 secs using 80.73% CPU
Optimizing NNI: done in 0.0202866 secs using 94.81% CPU
Optimizing NNI: done in 0.0177331 secs using 88.44% CPU
Optimizing NNI: done in 0.020788 secs using 90.32% CPU
Optimizing NNI: done in 0.01938 secs using 99.56% CPU
Optimizing NNI: done in 0.0249094 secs using 95.8% CPU
Optimizing NNI: done in 0.0284364 secs using 92.66% CPU
Iteration 40 / LogL: -3029.795 / Time: 1h:0m:49s (0h:0m:3s left)
Optimizing NNI: done in 0.025795 secs using 84.37% CPU
Optimizing NNI: done in 0.0187401 secs using 89.2% CPU
Optimizing NNI: done in 0.0264403 secs using 84.59% CPU
Optimizing NNI: done in 0.022175 secs using 90.71% CPU
Optimizing NNI: done in 0.0223717 secs using 86.36% CPU
Optimizing NNI: done in 0.0320677 secs using 78.12% CPU
Optimizing NNI: done in 0.0195949 secs using 74.12% CPU
Optimizing NNI: done in 0.0208807 secs using 90.44% CPU
UPDATE BEST LOG-LIKELIHOOD: -3029.548
Optimizing NNI: done in 0.024312 secs using 83.16% CPU
Optimizing NNI: done in 0.0205493 secs using 80.42% CPU
Iteration 50 / LogL: -3029.552 / Time: 1h:0m:49s (0h:0m:2s left)
Optimizing NNI: done in 0.0243325 secs using 83.55% CPU
Optimizing NNI: done in 0.0237254 secs using 91.22% CPU
Optimizing NNI: done in 0.0224961 secs using 82.15% CPU
Optimizing NNI: done in 0.0203639 secs using 89.81% CPU
Optimizing NNI: done in 0.0151268 secs using 73.22% CPU
Optimizing NNI: done in 0.022895 secs using 82.62% CPU
Optimizing NNI: done in 0.0236473 secs using 78.8% CPU
Optimizing NNI: done in 0.0314744 secs using 90.07% CPU
Optimizing NNI: done in 0.0233926 secs using 91.04% CPU
Optimizing NNI: done in 0.0219584 secs using 95.22% CPU
Iteration 60 / LogL: -3030.148 / Time: 1h:0m:49s (0h:0m:2s left)
Optimizing NNI: done in 0.0248552 secs using 95.73% CPU
Optimizing NNI: done in 0.0250797 secs using 75.78% CPU
Optimizing NNI: done in 0.0175075 secs using 88.37% CPU
Optimizing NNI: done in 0.0171231 secs using 88% CPU
Optimizing NNI: done in 0.0309875 secs using 86.76% CPU
Optimizing NNI: done in 0.0206916 secs using 94.86% CPU
Optimizing NNI: done in 0.0211841 secs using 95.05% CPU
Optimizing NNI: done in 0.0244497 secs using 91.55% CPU
Optimizing NNI: done in 0.0204039 secs using 94.66% CPU
Optimizing NNI: done in 0.0311327 secs using 90.12% CPU
Iteration 70 / LogL: -3029.552 / Time: 1h:0m:50s (0h:0m:1s left)
Optimizing NNI: done in 0.0264501 secs using 88.35% CPU
Optimizing NNI: done in 0.0251666 secs using 83.78% CPU
Optimizing NNI: done in 0.0204207 secs using 85.21% CPU
Optimizing NNI: done in 0.0245584 secs using 87.44% CPU
Optimizing NNI: done in 0.0296047 secs using 89.61% CPU
Optimizing NNI: done in 0.0233464 secs using 91.26% CPU
Optimizing NNI: done in 0.0273543 secs using 88.88% CPU
Optimizing NNI: done in 0.0274453 secs using 85.04% CPU
Optimizing NNI: done in 0.0193638 secs using 79.52% CPU
Optimizing NNI: done in 0.0182889 secs using 99.59% CPU
Iteration 80 / LogL: -3036.323 / Time: 1h:0m:50s (0h:0m:1s left)
Optimizing NNI: done in 0.0207282 secs using 85.22% CPU
Optimizing NNI: done in 0.0229298 secs using 73.64% CPU
Optimizing NNI: done in 0.0207623 secs using 85.33% CPU
Optimizing NNI: done in 0.0168426 secs using 93.82% CPU
Optimizing NNI: done in 0.0241347 secs using 91.57% CPU
Optimizing NNI: done in 0.0189168 secs using 89.46% CPU
Optimizing NNI: done in 0.0195142 secs using 99.44% CPU
Optimizing NNI: done in 0.0204001 secs using 89.96% CPU
Optimizing NNI: done in 0.0234382 secs using 91.3% CPU
Optimizing NNI: done in 0.0193018 secs using 84.17% CPU
Iteration 90 / LogL: -3029.799 / Time: 1h:0m:50s (0h:0m:0s left)
Optimizing NNI: done in 0.0216695 secs using 85.97% CPU
Optimizing NNI: done in 0.0259882 secs using 95.81% CPU
Optimizing NNI: done in 0.0208364 secs using 76.14% CPU
Optimizing NNI: done in 0.0212033 secs using 95.48% CPU
Optimizing NNI: done in 0.0259987 secs using 91.93% CPU
Optimizing NNI: done in 0.0230721 secs using 86.89% CPU
Optimizing NNI: done in 0.0190569 secs using 89.32% CPU
Optimizing NNI: done in 0.0272733 secs using 92.45% CPU
Optimizing NNI: done in 0.0234805 secs using 82.72% CPU
Optimizing NNI: done in 0.0227128 secs using 95.29% CPU
Iteration 100 / LogL: -3031.752 / Time: 1h:0m:50s (0h:0m:0s left)
Optimizing NNI: done in 0.0223657 secs using 81.99% CPU
Optimizing NNI: done in 0.0254877 secs using 91.85% CPU
Optimizing NNI: done in 0.0244435 secs using 91.55% CPU
Optimizing NNI: done in 0.0210911 secs using 85.69% CPU
Optimizing NNI: done in 0.0233096 secs using 82.62% CPU
Optimizing NNI: done in 0.0252403 secs using 95.72% CPU
Optimizing NNI: done in 0.0236625 secs using 87.11% CPU
Optimizing NNI: done in 0.0239486 secs using 83.21% CPU
Optimizing NNI: done in 0.032446 secs using 87.54% CPU
Optimizing NNI: done in 0.0229825 secs using 99.69% CPU
Iteration 110 / LogL: -3029.549 / Time: 1h:0m:51s (0h:0m:0s left)
Optimizing NNI: done in 0.020136 secs using 89.76% CPU
Optimizing NNI: done in 0.0259563 secs using 80.69% CPU
Optimizing NNI: done in 0.024367 secs using 87.35% CPU
Optimizing NNI: done in 0.0232733 secs using 86.9% CPU
Optimizing NNI: done in 0.0264739 secs using 77.07% CPU
Optimizing NNI: done in 0.0271255 secs using 92.43% CPU
Optimizing NNI: done in 0.023045 secs using 78.41% CPU
Optimizing NNI: done in 0.031492 secs using 93.5% CPU
Optimizing NNI: done in 0.0185039 secs using 83.74% CPU
Optimizing NNI: done in 0.0226539 secs using 90.88% CPU
Iteration 120 / LogL: -3029.797 / Time: 1h:0m:51s (0h:0m:0s left)
Optimizing NNI: done in 0.0239836 secs using 79.03% CPU
Optimizing NNI: done in 0.0207419 secs using 94.74% CPU
Optimizing NNI: done in 0.0259701 secs using 88.41% CPU
Optimizing NNI: done in 0.0242437 secs using 79.18% CPU
Optimizing NNI: done in 0.0241816 secs using 83.19% CPU
TREE SEARCH COMPLETED AFTER 125 ITERATIONS / Time: 1h:0m:51s

--------------------------------------------------------------------
|                    FINALIZING TREE SEARCH                        |
--------------------------------------------------------------------
Performs final model parameters optimization
Estimate model parameters (epsilon = 0.010)
1. Initial log-likelihood: -3029.548
2. Current log-likelihood: -3029.521
3. Current log-likelihood: -3029.481
4. Current log-likelihood: -3029.450
5. Current log-likelihood: -3029.424
6. Current log-likelihood: -3029.408
7. Current log-likelihood: -3029.393
8. Current log-likelihood: -3029.380
9. Current log-likelihood: -3029.367
10. Current log-likelihood: -3029.354
11. Current log-likelihood: -3029.339
12. Current log-likelihood: -3029.319
13. Current log-likelihood: -3029.294
14. Current log-likelihood: -3029.262
15. Current log-likelihood: -3029.221
16. Current log-likelihood: -3029.166
17. Current log-likelihood: -3029.111
18. Current log-likelihood: -3029.042
19. Current log-likelihood: -3028.938
20. Current log-likelihood: -3028.786
21. Current log-likelihood: -3028.533
22. Current log-likelihood: -3028.082
23. Current log-likelihood: -3027.245
24. Current log-likelihood: -3025.699
25. Current log-likelihood: -3022.903
26. Current log-likelihood: -3017.556
27. Current log-likelihood: -3007.949
28. Current log-likelihood: -3002.379
29. Current log-likelihood: -3001.128
30. Current log-likelihood: -3000.252
31. Current log-likelihood: -2999.546
32. Current log-likelihood: -2998.973
33. Current log-likelihood: -2998.507
34. Current log-likelihood: -2998.125
35. Current log-likelihood: -2997.807
36. Current log-likelihood: -2997.541
37. Current log-likelihood: -2997.313
38. Current log-likelihood: -2997.115
39. Current log-likelihood: -2996.944
40. Current log-likelihood: -2996.848
Optimal log-likelihood: -2996.836
Rate parameters:  A-C: 1.00000  A-G: 4.18967  A-T: 1.00000  C-G: 1.00000  C-T: 4.18967  G-T: 1.00000
Base frequencies:  A: 0.223  C: 0.266  G: 0.265  T: 0.246
Site proportion and rates:  (0.785,0.070) (0.158,2.295) (0.057,10.245)
Parameters optimization took 40 rounds (0.272 sec)
BEST SCORE FOUND : -2996.836
Total tree length: 1.011

Total number of iterations: 125
CPU time used for tree search: 2.917 sec (0h:0m:2s)
Wall-clock time used for tree search: 3.451 sec (0h:0m:3s)
Total CPU time used: 3238.785 sec (0h:53m:58s)
Total wall-clock time used: 3651.728 sec (1h:0m:51s)

===> START BOOTSTRAP REPLICATE NUMBER 777

Creating bootstrap alignment (seed: 943876)...
Creating fast initial parsimony tree by random order stepwise addition...
0.003 seconds, parsimony score: 469 (based on 137 sites)

NOTE: 0 MB RAM (0 GB) is required!
Estimate model parameters (epsilon = 0.100)
1. Initial log-likelihood: -3391.989
2. Current log-likelihood: -3098.843
3. Current log-likelihood: -3062.288
4. Current log-likelihood: -3058.328
5. Current log-likelihood: -3057.162
Optimal log-likelihood: -3057.118
Rate parameters:  A-C: 1.00000  A-G: 4.15607  A-T: 1.00000  C-G: 1.00000  C-T: 4.15607  G-T: 1.00000
Base frequencies:  A: 0.225  C: 0.266  G: 0.259  T: 0.250
Site proportion and rates:  (0.559,0.158) (0.295,0.198) (0.146,5.856)
Parameters optimization took 5 rounds (0.037 sec)
Wrote distance file to... 
Computing ML distances based on estimated model parameters...
Calculating distance matrix: done in 0.00520392 secs using 98.6% CPU
Computing ML distances took 0.005233 sec (of wall-clock time) 0.005160 sec (of CPU time)
Setting up auxiliary I and S matrices: done in 0.000134233 secs using 111.7% CPU
Constructing RapidNJ tree: done in 0.000332126 secs
Computing RapidNJ tree took 0.000530 sec (of wall-clock time) 0.000156 sec (of CPU time)
Log-likelihood of RapidNJ tree: -3027.881
--------------------------------------------------------------------
|             INITIALIZING CANDIDATE TREE SET                      |
--------------------------------------------------------------------
Generating 98 parsimony trees... 0.332 second
Computing log-likelihood of 98 initial trees ... 0.102 seconds
Current best score: -3013.837

Do NNI search on 20 best initial trees
Optimizing NNI: done in 0.0172588 secs using 88% CPU
Estimate model parameters (epsilon = 0.100)
BETTER TREE FOUND at iteration 1: -3006.122
Optimizing NNI: done in 0.0128589 secs using 91.44% CPU
Optimizing NNI: done in 0.0178599 secs using 94.07% CPU
UPDATE BEST LOG-LIKELIHOOD: -3006.120
Optimizing NNI: done in 0.0171108 secs using 93.85% CPU
Optimizing NNI: done in 0.0157269 secs using 87% CPU
Optimizing NNI: done in 0.0152157 secs using 82.66% CPU
Optimizing NNI: done in 0.0151175 secs using 80.65% CPU
Optimizing NNI: done in 0.0154286 secs using 73.49% CPU
Optimizing NNI: done in 0.0192397 secs using 74.08% CPU
Optimizing NNI: done in 0.0172627 secs using 88.68% CPU
Iteration 10 / LogL: -3013.785 / Time: 1h:0m:52s
Optimizing NNI: done in 0.0148991 secs using 79.41% CPU
Optimizing NNI: done in 0.0189947 secs using 94.5% CPU
Optimizing NNI: done in 0.0175623 secs using 82.52% CPU
Optimizing NNI: done in 0.0191656 secs using 84.16% CPU
Optimizing NNI: done in 0.0160934 secs using 81.38% CPU
Optimizing NNI: done in 0.0233103 secs using 82.77% CPU
Optimizing NNI: done in 0.0175695 secs using 76.97% CPU
Optimizing NNI: done in 0.0157328 secs using 99.59% CPU
Optimizing NNI: done in 0.0200044 secs using 84.93% CPU
Optimizing NNI: done in 0.018479 secs using 83.61% CPU
Iteration 20 / LogL: -3012.240 / Time: 1h:0m:52s
Finish initializing candidate tree set (17)
Current best tree score: -3006.120 / CPU time: 0.818
Number of iterations: 20
--------------------------------------------------------------------
|               OPTIMIZING CANDIDATE TREE SET                      |
--------------------------------------------------------------------
Optimizing NNI: done in 0.0218096 secs using 86.06% CPU
Optimizing NNI: done in 0.0241702 secs using 87.41% CPU
Optimizing NNI: done in 0.0216376 secs using 85.77% CPU
Optimizing NNI: done in 0.0240934 secs using 83.11% CPU
Optimizing NNI: done in 0.0225076 secs using 86.55% CPU
Optimizing NNI: done in 0.0164526 secs using 87.45% CPU
Optimizing NNI: done in 0.024977 secs using 87.66% CPU
Optimizing NNI: done in 0.0248739 secs using 87.65% CPU
Optimizing NNI: done in 0.0195922 secs using 99.56% CPU
UPDATE BEST LOG-LIKELIHOOD: -3006.120
Optimizing NNI: done in 0.0179134 secs using 94.23% CPU
Iteration 30 / LogL: -3007.266 / Time: 1h:0m:52s (0h:0m:2s left)
Optimizing NNI: done in 0.019433 secs using 94.59% CPU
Optimizing NNI: done in 0.0205141 secs using 90% CPU
Optimizing NNI: done in 0.0202182 secs using 75.04% CPU
Optimizing NNI: done in 0.0223753 secs using 94.97% CPU
Optimizing NNI: done in 0.0195407 secs using 84.39% CPU
Optimizing NNI: done in 0.0277658 secs using 81.66% CPU
Optimizing NNI: done in 0.022342 secs using 99.6% CPU
Optimizing NNI: done in 0.0231174 secs using 82.33% CPU
Optimizing NNI: done in 0.0216634 secs using 77.03% CPU
Optimizing NNI: done in 0.0208036 secs using 90.07% CPU
Iteration 40 / LogL: -3008.404 / Time: 1h:0m:53s (0h:0m:2s left)
Optimizing NNI: done in 0.0311193 secs using 90% CPU
Optimizing NNI: done in 0.0210176 secs using 85.33% CPU
Optimizing NNI: done in 0.0292763 secs using 92.9% CPU
Optimizing NNI: done in 0.0205021 secs using 85.44% CPU
Optimizing NNI: done in 0.0207418 secs using 85.46% CPU
Optimizing NNI: done in 0.0241077 secs using 95.75% CPU
Optimizing NNI: done in 0.0381313 secs using 81.26% CPU
Optimizing NNI: done in 0.0202823 secs using 90.16% CPU
Optimizing NNI: done in 0.0278411 secs using 85.32% CPU
Optimizing NNI: done in 0.0191098 secs using 83.99% CPU
Iteration 50 / LogL: -3006.123 / Time: 1h:0m:53s (0h:0m:1s left)
Optimizing NNI: done in 0.0243566 secs using 95.64% CPU
Optimizing NNI: done in 0.0169225 secs using 94.04% CPU
Optimizing NNI: done in 0.0171499 secs using 93.79% CPU
Optimizing NNI: done in 0.0232112 secs using 91.2% CPU
Optimizing NNI: done in 0.0220765 secs using 90.81% CPU
Optimizing NNI: done in 0.0200299 secs using 89.53% CPU
Optimizing NNI: done in 0.0218798 secs using 90.69% CPU
Optimizing NNI: done in 0.0189671 secs using 68.6% CPU
Optimizing NNI: done in 0.0293759 secs using 84.24% CPU
Optimizing NNI: done in 0.019363 secs using 84.36% CPU
Iteration 60 / LogL: -3006.122 / Time: 1h:0m:53s (0h:0m:1s left)
Optimizing NNI: done in 0.0340513 secs using 79.21% CPU
Optimizing NNI: done in 0.023539 secs using 78.95% CPU
Optimizing NNI: done in 0.0197254 secs using 94.54% CPU
Optimizing NNI: done in 0.0246876 secs using 79.56% CPU
Optimizing NNI: done in 0.0223918 secs using 86.34% CPU
Optimizing NNI: done in 0.0198126 secs using 93.15% CPU
Optimizing NNI: done in 0.02864 secs using 82.37% CPU
Optimizing NNI: done in 0.0304755 secs using 80.08% CPU
Optimizing NNI: done in 0.0245892 secs using 91.59% CPU
Optimizing NNI: done in 0.0202516 secs using 99.66% CPU
Iteration 70 / LogL: -3006.121 / Time: 1h:0m:53s (0h:0m:0s left)
Optimizing NNI: done in 0.0301266 secs using 89.81% CPU
Optimizing NNI: done in 0.0173655 secs using 88.07% CPU
Optimizing NNI: done in 0.0192921 secs using 89.54% CPU
Optimizing NNI: done in 0.0185234 secs using 88.8% CPU
Optimizing NNI: done in 0.0233602 secs using 86.94% CPU
Optimizing NNI: done in 0.0217955 secs using 83.65% CPU
Optimizing NNI: done in 0.0217113 secs using 95.02% CPU
Optimizing NNI: done in 0.0297718 secs using 89.74% CPU
Optimizing NNI: done in 0.0275457 secs using 92.36% CPU
Optimizing NNI: done in 0.0236673 secs using 91.32% CPU
Iteration 80 / LogL: -3006.124 / Time: 1h:0m:54s (0h:0m:0s left)
Optimizing NNI: done in 0.0229812 secs using 90.92% CPU
Optimizing NNI: done in 0.0172228 secs using 90.13% CPU
Optimizing NNI: done in 0.0223584 secs using 99.69% CPU
Optimizing NNI: done in 0.0242982 secs using 91.9% CPU
Optimizing NNI: done in 0.021457 secs using 85.88% CPU
Optimizing NNI: done in 0.0211767 secs using 86.07% CPU
Optimizing NNI: done in 0.0257092 secs using 88.19% CPU
Optimizing NNI: done in 0.0194127 secs using 94.61% CPU
Optimizing NNI: done in 0.0230335 secs using 82.56% CPU
Optimizing NNI: done in 0.0202014 secs using 99.45% CPU
Iteration 90 / LogL: -3006.123 / Time: 1h:0m:54s (0h:0m:0s left)
Optimizing NNI: done in 0.0196209 secs using 89.54% CPU
Optimizing NNI: done in 0.0257579 secs using 88.15% CPU
Optimizing NNI: done in 0.0201654 secs using 94.88% CPU
Optimizing NNI: done in 0.0225803 secs using 99.59% CPU
Optimizing NNI: done in 0.0189791 secs using 94.77% CPU
Optimizing NNI: done in 0.0238641 secs using 99.51% CPU
Optimizing NNI: done in 0.0256055 secs using 84.18% CPU
Optimizing NNI: done in 0.0200736 secs using 94.72% CPU
Optimizing NNI: done in 0.0196354 secs using 99.7% CPU
Optimizing NNI: done in 0.0208652 secs using 85.54% CPU
Iteration 100 / LogL: -3006.120 / Time: 1h:0m:54s (0h:0m:0s left)
Optimizing NNI: done in 0.0191257 secs using 84.22% CPU
Optimizing NNI: done in 0.0180306 secs using 82.9% CPU
TREE SEARCH COMPLETED AFTER 102 ITERATIONS / Time: 1h:0m:54s

--------------------------------------------------------------------
|                    FINALIZING TREE SEARCH                        |
--------------------------------------------------------------------
Performs final model parameters optimization
Estimate model parameters (epsilon = 0.010)
1. Initial log-likelihood: -3006.120
2. Current log-likelihood: -3005.941
3. Current log-likelihood: -3005.700
4. Current log-likelihood: -3005.537
5. Current log-likelihood: -3005.425
6. Current log-likelihood: -3005.348
7. Current log-likelihood: -3005.313
Optimal log-likelihood: -3005.311
Rate parameters:  A-C: 1.00000  A-G: 4.21764  A-T: 1.00000  C-G: 1.00000  C-T: 4.21764  G-T: 1.00000
Base frequencies:  A: 0.225  C: 0.266  G: 0.259  T: 0.250
Site proportion and rates:  (0.585,0.121) (0.269,0.152) (0.147,6.054)
Parameters optimization took 7 rounds (0.045 sec)
BEST SCORE FOUND : -3005.311
Total tree length: 1.028

Total number of iterations: 102
CPU time used for tree search: 2.305 sec (0h:0m:2s)
Wall-clock time used for tree search: 2.728 sec (0h:0m:2s)
Total CPU time used: 3241.197 sec (0h:54m:1s)
Total wall-clock time used: 3654.562 sec (1h:0m:54s)

===> START BOOTSTRAP REPLICATE NUMBER 778

Creating bootstrap alignment (seed: 943877)...
Creating fast initial parsimony tree by random order stepwise addition...
0.003 seconds, parsimony score: 483 (based on 140 sites)

NOTE: 0 MB RAM (0 GB) is required!
Estimate model parameters (epsilon = 0.100)
1. Initial log-likelihood: -3472.823
2. Current log-likelihood: -3182.218
3. Current log-likelihood: -3147.376
4. Current log-likelihood: -3143.162
5. Current log-likelihood: -3141.785
Optimal log-likelihood: -3141.703
Rate parameters:  A-C: 1.00000  A-G: 4.50534  A-T: 1.00000  C-G: 1.00000  C-T: 4.50534  G-T: 1.00000
Base frequencies:  A: 0.207  C: 0.236  G: 0.292  T: 0.266
Site proportion and rates:  (0.559,0.156) (0.283,0.197) (0.158,5.417)
Parameters optimization took 5 rounds (0.040 sec)
Wrote distance file to... 
Computing ML distances based on estimated model parameters...
Calculating distance matrix: done in 0.00458473 secs using 98.06% CPU
Computing ML distances took 0.004615 sec (of wall-clock time) 0.004525 sec (of CPU time)
Setting up auxiliary I and S matrices: done in 0.000134283 secs using 111.7% CPU
Constructing RapidNJ tree: done in 0.00033477 secs using 87.22% CPU
Computing RapidNJ tree took 0.000531 sec (of wall-clock time) 0.000499 sec (of CPU time)
Log-likelihood of RapidNJ tree: -3153.075
--------------------------------------------------------------------
|             INITIALIZING CANDIDATE TREE SET                      |
--------------------------------------------------------------------
Generating 98 parsimony trees... 0.333 second
Computing log-likelihood of 98 initial trees ... 0.110 seconds
Current best score: -3110.613

Do NNI search on 20 best initial trees
Optimizing NNI: done in 0.0143792 secs using 99.16% CPU
Estimate model parameters (epsilon = 0.100)
BETTER TREE FOUND at iteration 1: -3097.492
Optimizing NNI: done in 0.020591 secs using 75.47% CPU
Estimate model parameters (epsilon = 0.100)
BETTER TREE FOUND at iteration 2: -3092.677
Optimizing NNI: done in 0.0174991 secs using 93.84% CPU
Optimizing NNI: done in 0.0128342 secs using 76.55% CPU
Optimizing NNI: done in 0.0223535 secs using 81.96% CPU
Optimizing NNI: done in 0.0303063 secs using 96.46% CPU
Optimizing NNI: done in 0.0164935 secs using 99.62% CPU
Optimizing NNI: done in 0.0180706 secs using 78.67% CPU
Optimizing NNI: done in 0.0145796 secs using 92.91% CPU
Optimizing NNI: done in 0.0166361 secs using 87.66% CPU
Iteration 10 / LogL: -3096.611 / Time: 1h:0m:55s
Optimizing NNI: done in 0.0121061 secs using 91.45% CPU
Optimizing NNI: done in 0.013557 secs using 95.12% CPU
Optimizing NNI: done in 0.0121559 secs using 91.53% CPU
Optimizing NNI: done in 0.0181453 secs using 83.24% CPU
Optimizing NNI: done in 0.0192263 secs using 89.55% CPU
Optimizing NNI: done in 0.0170731 secs using 88% CPU
Optimizing NNI: done in 0.0199417 secs using 95.09% CPU
Optimizing NNI: done in 0.0124999 secs using 85.89% CPU
Optimizing NNI: done in 0.0186692 secs using 94.19% CPU
Optimizing NNI: done in 0.016981 secs using 93.91% CPU
Iteration 20 / LogL: -3112.346 / Time: 1h:0m:55s
Finish initializing candidate tree set (16)
Current best tree score: -3092.677 / CPU time: 0.860
Number of iterations: 20
--------------------------------------------------------------------
|               OPTIMIZING CANDIDATE TREE SET                      |
--------------------------------------------------------------------
Optimizing NNI: done in 0.0232918 secs using 95.44% CPU
Optimizing NNI: done in 0.0254832 secs using 91.87% CPU
Optimizing NNI: done in 0.0240683 secs using 87.43% CPU
Optimizing NNI: done in 0.0224705 secs using 91.04% CPU
Optimizing NNI: done in 0.0229815 secs using 95.42% CPU
Optimizing NNI: done in 0.0233552 secs using 91.16% CPU
Optimizing NNI: done in 0.0220677 secs using 90.83% CPU
Optimizing NNI: done in 0.0274485 secs using 88.78% CPU
Optimizing NNI: done in 0.0230659 secs using 95.55% CPU
Optimizing NNI: done in 0.0218613 secs using 94.99% CPU
Estimate model parameters (epsilon = 0.100)
UPDATE BEST LOG-LIKELIHOOD: -3092.557
Iteration 30 / LogL: -3092.557 / Time: 1h:0m:55s (0h:0m:2s left)
Optimizing NNI: done in 0.0201078 secs using 89.93% CPU
Optimizing NNI: done in 0.0226007 secs using 82.26% CPU
Optimizing NNI: done in 0.0221248 secs using 81.52% CPU
Optimizing NNI: done in 0.0256954 secs using 84.25% CPU
Estimate model parameters (epsilon = 0.100)
BETTER TREE FOUND at iteration 34: -3088.348
Optimizing NNI: done in 0.0259979 secs using 80.6% CPU
Optimizing NNI: done in 0.0246346 secs using 91.71% CPU
Optimizing NNI: done in 0.0254195 secs using 87.94% CPU
Optimizing NNI: done in 0.0335961 secs using 84.89% CPU
Optimizing NNI: done in 0.0289279 secs using 92.89% CPU
Optimizing NNI: done in 0.0254702 secs using 95.81% CPU
Iteration 40 / LogL: -3092.531 / Time: 1h:0m:56s (0h:0m:3s left)
Optimizing NNI: done in 0.018655 secs using 89.04% CPU
Optimizing NNI: done in 0.0240793 secs using 91.6% CPU
Optimizing NNI: done in 0.0170762 secs using 87.88% CPU
Optimizing NNI: done in 0.0216572 secs using 95.16% CPU
Optimizing NNI: done in 0.0347622 secs using 77.14% CPU
Optimizing NNI: done in 0.0226595 secs using 81.98% CPU
Optimizing NNI: done in 0.0259148 secs using 84.56% CPU
Optimizing NNI: done in 0.0179183 secs using 82.95% CPU
Optimizing NNI: done in 0.0300432 secs using 83.33% CPU
Optimizing NNI: done in 0.0239092 secs using 82.76% CPU
Estimate model parameters (epsilon = 0.100)
UPDATE BEST LOG-LIKELIHOOD: -3088.271
Iteration 50 / LogL: -3088.271 / Time: 1h:0m:56s (0h:0m:2s left)
Optimizing NNI: done in 0.0221869 secs using 86.53% CPU
Estimate model parameters (epsilon = 0.100)
UPDATE BEST LOG-LIKELIHOOD: -3088.207
Optimizing NNI: done in 0.0220519 secs using 99.55% CPU
Optimizing NNI: done in 0.0180165 secs using 94.21% CPU
Optimizing NNI: done in 0.0182012 secs using 94.23% CPU
Optimizing NNI: done in 0.0173886 secs using 99.63% CPU
Optimizing NNI: done in 0.0172272 secs using 99.73% CPU
Optimizing NNI: done in 0.0215699 secs using 86.04% CPU
Optimizing NNI: done in 0.0228379 secs using 91.09% CPU
Optimizing NNI: done in 0.0202861 secs using 60.41% CPU
Optimizing NNI: done in 0.0177747 secs using 94.11% CPU
Iteration 60 / LogL: -3092.428 / Time: 1h:0m:56s (0h:0m:2s left)
Optimizing NNI: done in 0.0254058 secs using 84.29% CPU
Optimizing NNI: done in 0.0234409 secs using 87.23% CPU
Optimizing NNI: done in 0.029595 secs using 96.54% CPU
Optimizing NNI: done in 0.0255318 secs using 95.61% CPU
Optimizing NNI: done in 0.0291307 secs using 96.4% CPU
Optimizing NNI: done in 0.0233483 secs using 95.33% CPU
Optimizing NNI: done in 0.0184606 secs using 99.74% CPU
Optimizing NNI: done in 0.0266975 secs using 84.79% CPU
Optimizing NNI: done in 0.0223542 secs using 83.78% CPU
Optimizing NNI: done in 0.0219433 secs using 95.07% CPU
Iteration 70 / LogL: -3088.251 / Time: 1h:0m:56s (0h:0m:1s left)
Optimizing NNI: done in 0.0173205 secs using 88.37% CPU
Optimizing NNI: done in 0.0194208 secs using 84.29% CPU
Optimizing NNI: done in 0.0223095 secs using 95.19% CPU
Optimizing NNI: done in 0.0253505 secs using 91.84% CPU
Optimizing NNI: done in 0.0196571 secs using 89.79% CPU
Optimizing NNI: done in 0.0263137 secs using 84.69% CPU
Optimizing NNI: done in 0.0210007 secs using 85.48% CPU
Optimizing NNI: done in 0.0215992 secs using 95.05% CPU
Optimizing NNI: done in 0.0193776 secs using 89.42% CPU
Optimizing NNI: done in 0.022643 secs using 95.35% CPU
Iteration 80 / LogL: -3092.418 / Time: 1h:0m:56s (0h:0m:1s left)
Optimizing NNI: done in 0.0203801 secs using 90.22% CPU
Optimizing NNI: done in 0.0241426 secs using 91.32% CPU
Optimizing NNI: done in 0.0310436 secs using 80.74% CPU
Optimizing NNI: done in 0.0226841 secs using 75.5% CPU
Optimizing NNI: done in 0.0250852 secs using 75.59% CPU
Optimizing NNI: done in 0.0209376 secs using 95.01% CPU
UPDATE BEST LOG-LIKELIHOOD: -3088.202
Optimizing NNI: done in 0.0240493 secs using 95.52% CPU
UPDATE BEST LOG-LIKELIHOOD: -3088.199
Optimizing NNI: done in 0.0202702 secs using 89.42% CPU
Optimizing NNI: done in 0.0202157 secs using 84.93% CPU
Optimizing NNI: done in 0.0184478 secs using 83.58% CPU
Iteration 90 / LogL: -3088.256 / Time: 1h:0m:57s (0h:0m:1s left)
Optimizing NNI: done in 0.0206378 secs using 94.9% CPU
Optimizing NNI: done in 0.0213774 secs using 85.65% CPU
Optimizing NNI: done in 0.0168262 secs using 82.1% CPU
Optimizing NNI: done in 0.0189915 secs using 89.25% CPU
Optimizing NNI: done in 0.0228709 secs using 82.31% CPU
Optimizing NNI: done in 0.0257017 secs using 99.71% CPU
Optimizing NNI: done in 0.020118 secs using 84.99% CPU
Optimizing NNI: done in 0.0161762 secs using 87.32% CPU
Optimizing NNI: done in 0.0253052 secs using 83.95% CPU
Optimizing NNI: done in 0.0182702 secs using 94.5% CPU
Iteration 100 / LogL: -3092.416 / Time: 1h:0m:57s (0h:0m:0s left)
Optimizing NNI: done in 0.0165935 secs using 93.48% CPU
Optimizing NNI: done in 0.0315818 secs using 90.21% CPU
Optimizing NNI: done in 0.0148686 secs using 84.49% CPU
Optimizing NNI: done in 0.0284488 secs using 96.18% CPU
Optimizing NNI: done in 0.0260621 secs using 92.15% CPU
Optimizing NNI: done in 0.0285098 secs using 85.5% CPU
Optimizing NNI: done in 0.0242062 secs using 87.4% CPU
Optimizing NNI: done in 0.0284146 secs using 85.7% CPU
Optimizing NNI: done in 0.0201663 secs using 80.23% CPU
UPDATE BEST LOG-LIKELIHOOD: -3088.197
Optimizing NNI: done in 0.0196331 secs using 84.56% CPU
Iteration 110 / LogL: -3094.801 / Time: 1h:0m:57s (0h:0m:0s left)
Optimizing NNI: done in 0.0201504 secs using 99.41% CPU
Optimizing NNI: done in 0.0186921 secs using 99.67% CPU
Optimizing NNI: done in 0.0226412 secs using 99.75% CPU
Optimizing NNI: done in 0.0227056 secs using 86.59% CPU
Optimizing NNI: done in 0.022381 secs using 86.39% CPU
Optimizing NNI: done in 0.0228117 secs using 95.35% CPU
Optimizing NNI: done in 0.0204727 secs using 89.89% CPU
Optimizing NNI: done in 0.0227975 secs using 82.3% CPU
Optimizing NNI: done in 0.0277046 secs using 81.61% CPU
Optimizing NNI: done in 0.0232979 secs using 95.41% CPU
Iteration 120 / LogL: -3092.417 / Time: 1h:0m:57s (0h:0m:0s left)
Optimizing NNI: done in 0.0241758 secs using 87.36% CPU
Optimizing NNI: done in 0.0184441 secs using 78.02% CPU
Optimizing NNI: done in 0.0230398 secs using 83.79% CPU
Optimizing NNI: done in 0.0183529 secs using 77.46% CPU
UPDATE BEST LOG-LIKELIHOOD: -3088.194
Optimizing NNI: done in 0.0266043 secs using 84.59% CPU
Optimizing NNI: done in 0.0211686 secs using 85.55% CPU
Optimizing NNI: done in 0.0258281 secs using 92.02% CPU
Optimizing NNI: done in 0.0229248 secs using 86.89% CPU
Optimizing NNI: done in 0.0212147 secs using 76.25% CPU
Optimizing NNI: done in 0.0235928 secs using 86.94% CPU
Iteration 130 / LogL: -3092.400 / Time: 1h:0m:58s (0h:0m:0s left)
Optimizing NNI: done in 0.0233227 secs using 86.85% CPU
Optimizing NNI: done in 0.0227676 secs using 86.43% CPU
Optimizing NNI: done in 0.0193233 secs using 84.42% CPU
Optimizing NNI: done in 0.0202437 secs using 84.81% CPU
Optimizing NNI: done in 0.0226608 secs using 95.48% CPU
TREE SEARCH COMPLETED AFTER 135 ITERATIONS / Time: 1h:0m:58s

--------------------------------------------------------------------
|                    FINALIZING TREE SEARCH                        |
--------------------------------------------------------------------
Performs final model parameters optimization
Estimate model parameters (epsilon = 0.010)
1. Initial log-likelihood: -3088.194
2. Current log-likelihood: -3088.177
3. Current log-likelihood: -3088.153
4. Current log-likelihood: -3088.138
5. Current log-likelihood: -3088.126
Optimal log-likelihood: -3088.111
Rate parameters:  A-C: 1.00000  A-G: 5.00143  A-T: 1.00000  C-G: 1.00000  C-T: 5.00143  G-T: 1.00000
Base frequencies:  A: 0.207  C: 0.236  G: 0.292  T: 0.266
Site proportion and rates:  (0.594,0.109) (0.246,0.138) (0.160,5.637)
Parameters optimization took 5 rounds (0.031 sec)
BEST SCORE FOUND : -3088.111
Total tree length: 1.052

Total number of iterations: 135
CPU time used for tree search: 3.076 sec (0h:0m:3s)
Wall-clock time used for tree search: 3.586 sec (0h:0m:3s)
Total CPU time used: 3244.367 sec (0h:54m:4s)
Total wall-clock time used: 3658.245 sec (1h:0m:58s)

===> START BOOTSTRAP REPLICATE NUMBER 779

Creating bootstrap alignment (seed: 943878)...
Creating fast initial parsimony tree by random order stepwise addition...
0.003 seconds, parsimony score: 381 (based on 127 sites)

NOTE: 0 MB RAM (0 GB) is required!
Estimate model parameters (epsilon = 0.100)
1. Initial log-likelihood: -3007.926
2. Current log-likelihood: -2802.936
3. Current log-likelihood: -2769.957
4. Current log-likelihood: -2747.734
5. Current log-likelihood: -2720.418
6. Current log-likelihood: -2717.797
7. Current log-likelihood: -2717.501
Optimal log-likelihood: -2717.387
Rate parameters:  A-C: 1.00000  A-G: 4.82453  A-T: 1.00000  C-G: 1.00000  C-T: 4.82453  G-T: 1.00000
Base frequencies:  A: 0.215  C: 0.218  G: 0.278  T: 0.289
Site proportion and rates:  (0.542,0.159) (0.335,0.209) (0.123,6.872)
Parameters optimization took 7 rounds (0.053 sec)
Wrote distance file to... 
Computing ML distances based on estimated model parameters...
Calculating distance matrix: done in 0.00496275 secs using 98.25% CPU
Computing ML distances took 0.004991 sec (of wall-clock time) 0.004905 sec (of CPU time)
Setting up auxiliary I and S matrices: done in 0.000131438 secs using 128.6% CPU
Constructing RapidNJ tree: done in 0.000345301 secs using 91.8% CPU
Computing RapidNJ tree took 0.000527 sec (of wall-clock time) 0.000529 sec (of CPU time)
Log-likelihood of RapidNJ tree: -2731.963
--------------------------------------------------------------------
|             INITIALIZING CANDIDATE TREE SET                      |
--------------------------------------------------------------------
Generating 98 parsimony trees... 0.332 second
Computing log-likelihood of 98 initial trees ... 0.102 seconds
Current best score: -2705.359

Do NNI search on 20 best initial trees
Optimizing NNI: done in 0.0128302 secs using 83.41% CPU
Estimate model parameters (epsilon = 0.100)
BETTER TREE FOUND at iteration 1: -2697.369
Optimizing NNI: done in 0.0161249 secs using 99.5% CPU
Optimizing NNI: done in 0.015596 secs using 87.08% CPU
Optimizing NNI: done in 0.0194175 secs using 79.33% CPU
Optimizing NNI: done in 0.0135578 secs using 70.68% CPU
Optimizing NNI: done in 0.0180726 secs using 83.13% CPU
Estimate model parameters (epsilon = 0.100)
BETTER TREE FOUND at iteration 6: -2696.423
Optimizing NNI: done in 0.0200565 secs using 89.67% CPU
Optimizing NNI: done in 0.0138351 secs using 85.52% CPU
Optimizing NNI: done in 0.0165328 secs using 87.61% CPU
Optimizing NNI: done in 0.019767 secs using 79.58% CPU
Iteration 10 / LogL: -2701.746 / Time: 1h:0m:58s
Optimizing NNI: done in 0.0188299 secs using 83.72% CPU
Optimizing NNI: done in 0.0133808 secs using 85.08% CPU
Optimizing NNI: done in 0.0159259 secs using 87% CPU
Optimizing NNI: done in 0.0134841 secs using 92.49% CPU
Optimizing NNI: done in 0.0134839 secs using 77.7% CPU
Optimizing NNI: done in 0.0166603 secs using 81.78% CPU
Optimizing NNI: done in 0.0113896 secs using 64.97% CPU
Optimizing NNI: done in 0.0168547 secs using 87.99% CPU
Optimizing NNI: done in 0.0159497 secs using 87.01% CPU
Optimizing NNI: done in 0.0133688 secs using 77.6% CPU
Iteration 20 / LogL: -2709.581 / Time: 1h:0m:59s
Finish initializing candidate tree set (17)
Current best tree score: -2696.423 / CPU time: 0.787
Number of iterations: 20
--------------------------------------------------------------------
|               OPTIMIZING CANDIDATE TREE SET                      |
--------------------------------------------------------------------
Optimizing NNI: done in 0.021823 secs using 90.12% CPU
Optimizing NNI: done in 0.0279177 secs using 85.52% CPU
BETTER TREE FOUND at iteration 22: -2696.422
Optimizing NNI: done in 0.0225645 secs using 72.98% CPU
Optimizing NNI: done in 0.0258683 secs using 80.5% CPU
Estimate model parameters (epsilon = 0.100)
BETTER TREE FOUND at iteration 24: -2693.428
Optimizing NNI: done in 0.0215394 secs using 95.16% CPU
Optimizing NNI: done in 0.0239959 secs using 79.09% CPU
Optimizing NNI: done in 0.0212404 secs using 99.71% CPU
Optimizing NNI: done in 0.0218706 secs using 95.25% CPU
UPDATE BEST LOG-LIKELIHOOD: -2693.426
Optimizing NNI: done in 0.0254297 secs using 95.76% CPU
Optimizing NNI: done in 0.0276896 secs using 85.4% CPU
Iteration 30 / LogL: -2693.426 / Time: 1h:0m:59s (0h:0m:3s left)
Optimizing NNI: done in 0.0207355 secs using 80.36% CPU
Optimizing NNI: done in 0.0256924 secs using 80.29% CPU
Optimizing NNI: done in 0.0257594 secs using 80.39% CPU
Optimizing NNI: done in 0.0253453 secs using 91.9% CPU
Optimizing NNI: done in 0.0200654 secs using 94.77% CPU
Optimizing NNI: done in 0.0236582 secs using 78.6% CPU
Optimizing NNI: done in 0.0250348 secs using 83.91% CPU
Optimizing NNI: done in 0.0167896 secs using 87.84% CPU
Optimizing NNI: done in 0.0273873 secs using 88.93% CPU
Optimizing NNI: done in 0.0245118 secs using 87.46% CPU
Iteration 40 / LogL: -2696.484 / Time: 1h:0m:59s (0h:0m:2s left)
Optimizing NNI: done in 0.0252538 secs using 82.57% CPU
Optimizing NNI: done in 0.0202953 secs using 85.21% CPU
Optimizing NNI: done in 0.0245787 secs using 95.57% CPU
Optimizing NNI: done in 0.0205561 secs using 95.16% CPU
Optimizing NNI: done in 0.0223008 secs using 90.78% CPU
Estimate model parameters (epsilon = 0.100)
UPDATE BEST LOG-LIKELIHOOD: -2693.375
Optimizing NNI: done in 0.0210882 secs using 80.26% CPU
Optimizing NNI: done in 0.0302624 secs using 96.46% CPU
Optimizing NNI: done in 0.0267717 secs using 88.63% CPU
Optimizing NNI: done in 0.0269697 secs using 87.37% CPU
Optimizing NNI: done in 0.0223905 secs using 99.73% CPU
Iteration 50 / LogL: -2693.403 / Time: 1h:0m:59s (0h:0m:2s left)
Optimizing NNI: done in 0.021737 secs using 99.65% CPU
Optimizing NNI: done in 0.0221826 secs using 91.05% CPU
Optimizing NNI: done in 0.0273777 secs using 81.41% CPU
Optimizing NNI: done in 0.0194254 secs using 84.46% CPU
Optimizing NNI: done in 0.0226206 secs using 95.13% CPU
Optimizing NNI: done in 0.0374466 secs using 91.72% CPU
Optimizing NNI: done in 0.0237518 secs using 87.43% CPU
Optimizing NNI: done in 0.0355481 secs using 91.31% CPU
Optimizing NNI: done in 0.027339 secs using 85.01% CPU
Optimizing NNI: done in 0.0262036 secs using 88.19% CPU
Iteration 60 / LogL: -2693.395 / Time: 1h:1m:0s (0h:0m:2s left)
Optimizing NNI: done in 0.017177 secs using 93.93% CPU
Optimizing NNI: done in 0.0321356 secs using 87.29% CPU
Optimizing NNI: done in 0.0193219 secs using 87.68% CPU
Optimizing NNI: done in 0.0232225 secs using 90.85% CPU
Optimizing NNI: done in 0.0211992 secs using 85.7% CPU
Optimizing NNI: done in 0.0240001 secs using 79.31% CPU
Optimizing NNI: done in 0.031871 secs using 89.97% CPU
Optimizing NNI: done in 0.0333577 secs using 90.76% CPU
Estimate model parameters (epsilon = 0.100)
UPDATE BEST LOG-LIKELIHOOD: -2693.324
Optimizing NNI: done in 0.033172 secs using 90.63% CPU
Optimizing NNI: done in 0.0267035 secs using 80.88% CPU
UPDATE BEST LOG-LIKELIHOOD: -2693.323
Iteration 70 / LogL: -2693.323 / Time: 1h:1m:0s (0h:0m:1s left)
Optimizing NNI: done in 0.0269745 secs using 96.27% CPU
Optimizing NNI: done in 0.0292859 secs using 96.21% CPU
Optimizing NNI: done in 0.0222752 secs using 86.39% CPU
Optimizing NNI: done in 0.0220848 secs using 81.59% CPU
Optimizing NNI: done in 0.020025 secs using 79.8% CPU
Optimizing NNI: done in 0.0282711 secs using 78.9% CPU
Optimizing NNI: done in 0.0225292 secs using 81.96% CPU
Optimizing NNI: done in 0.024616 secs using 95.74% CPU
Optimizing NNI: done in 0.0244516 secs using 79.34% CPU
Optimizing NNI: done in 0.0312453 secs using 80.63% CPU
Iteration 80 / LogL: -2703.497 / Time: 1h:1m:0s (0h:0m:1s left)
Optimizing NNI: done in 0.0209445 secs using 80.93% CPU
Optimizing NNI: done in 0.0291741 secs using 76.16% CPU
Optimizing NNI: done in 0.0212206 secs using 90.19% CPU
Optimizing NNI: done in 0.0195608 secs using 84.61% CPU
Optimizing NNI: done in 0.0255223 secs using 91.9% CPU
Optimizing NNI: done in 0.0238138 secs using 83.04% CPU
Optimizing NNI: done in 0.026585 secs using 96.03% CPU
Optimizing NNI: done in 0.027037 secs using 95.95% CPU
Optimizing NNI: done in 0.0238753 secs using 83.37% CPU
Optimizing NNI: done in 0.0288557 secs using 89.75% CPU
Iteration 90 / LogL: -2699.874 / Time: 1h:1m:0s (0h:0m:1s left)
Optimizing NNI: done in 0.0306693 secs using 93% CPU
Optimizing NNI: done in 0.0281614 secs using 89.13% CPU
Optimizing NNI: done in 0.0313279 secs using 99.71% CPU
Optimizing NNI: done in 0.0218615 secs using 90.78% CPU
Optimizing NNI: done in 0.0257015 secs using 80.17% CPU
Optimizing NNI: done in 0.0262761 secs using 88.43% CPU
Optimizing NNI: done in 0.0231383 secs using 78.36% CPU
Optimizing NNI: done in 0.0294382 secs using 92.87% CPU
Optimizing NNI: done in 0.0264471 secs using 88.38% CPU
Optimizing NNI: done in 0.0317318 secs using 84.08% CPU
Iteration 100 / LogL: -2716.228 / Time: 1h:1m:1s (0h:0m:0s left)
Optimizing NNI: done in 0.02646 secs using 78.56% CPU
Optimizing NNI: done in 0.0210968 secs using 80.73% CPU
Optimizing NNI: done in 0.0317296 secs using 87.14% CPU
Optimizing NNI: done in 0.0259585 secs using 92.02% CPU
Optimizing NNI: done in 0.0233656 secs using 91.14% CPU
Optimizing NNI: done in 0.0212471 secs using 85.7% CPU
Optimizing NNI: done in 0.0235749 secs using 89.78% CPU
Optimizing NNI: done in 0.0231011 secs using 82.41% CPU
Optimizing NNI: done in 0.0237949 secs using 78.71% CPU
Optimizing NNI: done in 0.0286513 secs using 78.98% CPU
Iteration 110 / LogL: -2693.335 / Time: 1h:1m:1s (0h:0m:0s left)
Optimizing NNI: done in 0.0405724 secs using 87.36% CPU
Optimizing NNI: done in 0.0249505 secs using 91.76% CPU
Optimizing NNI: done in 0.0245286 secs using 87.53% CPU
Optimizing NNI: done in 0.0220288 secs using 77.04% CPU
Optimizing NNI: done in 0.0220415 secs using 77.3% CPU
Optimizing NNI: done in 0.0256288 secs using 95.7% CPU
Optimizing NNI: done in 0.0215133 secs using 99.72% CPU
Optimizing NNI: done in 0.0254827 secs using 84.28% CPU
Optimizing NNI: done in 0.0239198 secs using 87.06% CPU
Optimizing NNI: done in 0.0172945 secs using 94.05% CPU
Iteration 120 / LogL: -2693.379 / Time: 1h:1m:1s (0h:0m:0s left)
Optimizing NNI: done in 0.0280603 secs using 92.59% CPU
Optimizing NNI: done in 0.0244718 secs using 83.41% CPU
Optimizing NNI: done in 0.0311811 secs using 83.78% CPU
Optimizing NNI: done in 0.0216436 secs using 99.54% CPU
Optimizing NNI: done in 0.0187843 secs using 78.74% CPU
TREE SEARCH COMPLETED AFTER 125 ITERATIONS / Time: 1h:1m:1s

--------------------------------------------------------------------
|                    FINALIZING TREE SEARCH                        |
--------------------------------------------------------------------
Performs final model parameters optimization
Estimate model parameters (epsilon = 0.010)
1. Initial log-likelihood: -2693.323
Optimal log-likelihood: -2693.308
Rate parameters:  A-C: 1.00000  A-G: 5.35443  A-T: 1.00000  C-G: 1.00000  C-T: 5.35443  G-T: 1.00000
Base frequencies:  A: 0.215  C: 0.218  G: 0.278  T: 0.289
Site proportion and rates:  (0.552,0.132) (0.318,0.173) (0.130,6.697)
Parameters optimization took 1 rounds (0.006 sec)
BEST SCORE FOUND : -2693.308
Total tree length: 0.843

Total number of iterations: 125
CPU time used for tree search: 2.974 sec (0h:0m:2s)
Wall-clock time used for tree search: 3.520 sec (0h:0m:3s)
Total CPU time used: 3247.422 sec (0h:54m:7s)
Total wall-clock time used: 3661.848 sec (1h:1m:1s)

===> START BOOTSTRAP REPLICATE NUMBER 780

Creating bootstrap alignment (seed: 943879)...
Creating fast initial parsimony tree by random order stepwise addition...
0.003 seconds, parsimony score: 435 (based on 148 sites)

NOTE: 0 MB RAM (0 GB) is required!
Estimate model parameters (epsilon = 0.100)
1. Initial log-likelihood: -3278.194
2. Current log-likelihood: -3016.235
3. Current log-likelihood: -2988.734
4. Current log-likelihood: -2987.572
5. Current log-likelihood: -2987.092
6. Current log-likelihood: -2986.865
Optimal log-likelihood: -2986.736
Rate parameters:  A-C: 1.00000  A-G: 4.57846  A-T: 1.00000  C-G: 1.00000  C-T: 4.57846  G-T: 1.00000
Base frequencies:  A: 0.206  C: 0.263  G: 0.264  T: 0.267
Site proportion and rates:  (0.553,0.182) (0.324,0.271) (0.122,6.624)
Parameters optimization took 6 rounds (0.047 sec)
Wrote distance file to... 
Computing ML distances based on estimated model parameters...
Calculating distance matrix: done in 0.00580616 secs using 98.89% CPU
Computing ML distances took 0.005837 sec (of wall-clock time) 0.005772 sec (of CPU time)
Setting up auxiliary I and S matrices: done in 0.000132931 secs using 128.6% CPU
Constructing RapidNJ tree: done in 0.000342885 secs using 51.91% CPU
Computing RapidNJ tree took 0.000534 sec (of wall-clock time) 0.000395 sec (of CPU time)
Log-likelihood of RapidNJ tree: -2996.713
--------------------------------------------------------------------
|             INITIALIZING CANDIDATE TREE SET                      |
--------------------------------------------------------------------
Generating 98 parsimony trees... 0.333 second
Computing log-likelihood of 98 initial trees ... 0.110 seconds
Current best score: -2965.045

Do NNI search on 20 best initial trees
Optimizing NNI: done in 0.0107402 secs using 99.7% CPU
Estimate model parameters (epsilon = 0.100)
BETTER TREE FOUND at iteration 1: -2962.269
Optimizing NNI: done in 0.0109447 secs using 81.26% CPU
Optimizing NNI: done in 0.0154281 secs using 93.14% CPU
Estimate model parameters (epsilon = 0.100)
BETTER TREE FOUND at iteration 3: -2959.224
Optimizing NNI: done in 0.0140284 secs using 99.06% CPU
Optimizing NNI: done in 0.0180899 secs using 99.75% CPU
BETTER TREE FOUND at iteration 5: -2959.222
Optimizing NNI: done in 0.0137971 secs using 92.49% CPU
Optimizing NNI: done in 0.0166862 secs using 87.77% CPU
Optimizing NNI: done in 0.0179575 secs using 83.17% CPU
Optimizing NNI: done in 0.017535 secs using 65.65% CPU
Optimizing NNI: done in 0.0257395 secs using 68.89% CPU
Iteration 10 / LogL: -2969.888 / Time: 1h:1m:2s
Optimizing NNI: done in 0.0211217 secs using 94.94% CPU
Optimizing NNI: done in 0.0118541 secs using 91.28% CPU
Optimizing NNI: done in 0.0186092 secs using 83.97% CPU
Optimizing NNI: done in 0.0207456 secs using 84.97% CPU
Optimizing NNI: done in 0.0209283 secs using 90.22% CPU
Optimizing NNI: done in 0.0236839 secs using 82.88% CPU
Optimizing NNI: done in 0.0158065 secs using 87.16% CPU
Optimizing NNI: done in 0.016491 secs using 93.81% CPU
Optimizing NNI: done in 0.0145831 secs using 79.35% CPU
Optimizing NNI: done in 0.0168774 secs using 93.91% CPU
Iteration 20 / LogL: -2970.776 / Time: 1h:1m:2s
Finish initializing candidate tree set (20)
Current best tree score: -2959.222 / CPU time: 0.814
Number of iterations: 20
--------------------------------------------------------------------
|               OPTIMIZING CANDIDATE TREE SET                      |
--------------------------------------------------------------------
Optimizing NNI: done in 0.0265183 secs using 84.87% CPU
UPDATE BEST LOG-LIKELIHOOD: -2959.222
Optimizing NNI: done in 0.0279198 secs using 85.28% CPU
UPDATE BEST LOG-LIKELIHOOD: -2959.221
Optimizing NNI: done in 0.0299283 secs using 83.13% CPU
Optimizing NNI: done in 0.0273903 secs using 92.43% CPU
Optimizing NNI: done in 0.0227768 secs using 95.34% CPU
Optimizing NNI: done in 0.0224987 secs using 77.69% CPU
Optimizing NNI: done in 0.0216263 secs using 95% CPU
Optimizing NNI: done in 0.0184207 secs using 99.72% CPU
Optimizing NNI: done in 0.025964 secs using 88.31% CPU
Optimizing NNI: done in 0.0260966 secs using 88.16% CPU
Iteration 30 / LogL: -2959.226 / Time: 1h:1m:2s (0h:0m:2s left)
Optimizing NNI: done in 0.0208753 secs using 94.93% CPU
Optimizing NNI: done in 0.0274205 secs using 92.57% CPU
Optimizing NNI: done in 0.0350419 secs using 91.11% CPU
Optimizing NNI: done in 0.0228185 secs using 86.63% CPU
Optimizing NNI: done in 0.0230326 secs using 95.37% CPU
Optimizing NNI: done in 0.0362334 secs using 76.87% CPU
Optimizing NNI: done in 0.0279512 secs using 85.47% CPU
Optimizing NNI: done in 0.0266791 secs using 77.3% CPU
Optimizing NNI: done in 0.025449 secs using 95.79% CPU
Optimizing NNI: done in 0.0225516 secs using 82.17% CPU
Iteration 40 / LogL: -2959.224 / Time: 1h:1m:3s (0h:0m:2s left)
Optimizing NNI: done in 0.0247801 secs using 95.61% CPU
Optimizing NNI: done in 0.0220398 secs using 95.35% CPU
Optimizing NNI: done in 0.0217398 secs using 85.75% CPU
Optimizing NNI: done in 0.0200723 secs using 99.73% CPU
Optimizing NNI: done in 0.0205984 secs using 94.91% CPU
Optimizing NNI: done in 0.0299135 secs using 89.82% CPU
Optimizing NNI: done in 0.0191874 secs using 94.3% CPU
Optimizing NNI: done in 0.0242861 secs using 87.47% CPU
Optimizing NNI: done in 0.0273373 secs using 81.6% CPU
Optimizing NNI: done in 0.0331437 secs using 90.62% CPU
Iteration 50 / LogL: -2962.196 / Time: 1h:1m:3s (0h:0m:1s left)
Optimizing NNI: done in 0.020528 secs using 85.33% CPU
UPDATE BEST LOG-LIKELIHOOD: -2959.221
Optimizing NNI: done in 0.0250204 secs using 91.75% CPU
Optimizing NNI: done in 0.0306185 secs using 83.39% CPU
BETTER TREE FOUND at iteration 53: -2959.220
Optimizing NNI: done in 0.0203663 secs using 95.13% CPU
Optimizing NNI: done in 0.02772 secs using 89.18% CPU
Optimizing NNI: done in 0.0249423 secs using 91.74% CPU
Optimizing NNI: done in 0.0317731 secs using 87.27% CPU
Optimizing NNI: done in 0.0216328 secs using 95.06% CPU
Optimizing NNI: done in 0.0228057 secs using 82.23% CPU
Optimizing NNI: done in 0.0266537 secs using 95.99% CPU
Iteration 60 / LogL: -2959.225 / Time: 1h:1m:3s (0h:0m:3s left)
Optimizing NNI: done in 0.0202888 secs using 95.03% CPU
Optimizing NNI: done in 0.0287867 secs using 92.89% CPU
Optimizing NNI: done in 0.0333024 secs using 87.76% CPU
Optimizing NNI: done in 0.0195034 secs using 79.15% CPU
Optimizing NNI: done in 0.0220927 secs using 90.84% CPU
Optimizing NNI: done in 0.0300978 secs using 86.54% CPU
Optimizing NNI: done in 0.0239351 secs using 87.17% CPU
Optimizing NNI: done in 0.0270327 secs using 92.34% CPU
Optimizing NNI: done in 0.0265424 secs using 88.82% CPU
Optimizing NNI: done in 0.0186004 secs using 83.62% CPU
Iteration 70 / LogL: -2959.222 / Time: 1h:1m:4s (0h:0m:2s left)
Optimizing NNI: done in 0.0270953 secs using 96.08% CPU
Optimizing NNI: done in 0.0229844 secs using 86.72% CPU
Optimizing NNI: done in 0.025239 secs using 87.97% CPU
Optimizing NNI: done in 0.0287093 secs using 86.09% CPU
Optimizing NNI: done in 0.0324127 secs using 84.46% CPU
Optimizing NNI: done in 0.0329596 secs using 96.72% CPU
Optimizing NNI: done in 0.0235392 secs using 95.49% CPU
Optimizing NNI: done in 0.0229872 secs using 95.45% CPU
Optimizing NNI: done in 0.0239926 secs using 83.02% CPU
Optimizing NNI: done in 0.0235147 secs using 95.51% CPU
Iteration 80 / LogL: -2959.224 / Time: 1h:1m:4s (0h:0m:2s left)
Optimizing NNI: done in 0.0226342 secs using 91.07% CPU
Optimizing NNI: done in 0.0445075 secs using 81.75% CPU
Optimizing NNI: done in 0.0253234 secs using 88.24% CPU
Optimizing NNI: done in 0.0253232 secs using 80.35% CPU
Optimizing NNI: done in 0.0220164 secs using 90.66% CPU
Optimizing NNI: done in 0.0193845 secs using 84.89% CPU
Optimizing NNI: done in 0.0225912 secs using 90.79% CPU
Optimizing NNI: done in 0.021427 secs using 81.44% CPU
Optimizing NNI: done in 0.0254419 secs using 75.88% CPU
Optimizing NNI: done in 0.0264477 secs using 88.48% CPU
Iteration 90 / LogL: -2959.221 / Time: 1h:1m:4s (0h:0m:1s left)
Optimizing NNI: done in 0.0252678 secs using 84.08% CPU
Optimizing NNI: done in 0.0276311 secs using 92.38% CPU
Optimizing NNI: done in 0.0250947 secs using 83.93% CPU
Optimizing NNI: done in 0.0198215 secs using 79.92% CPU
Optimizing NNI: done in 0.0208907 secs using 94.89% CPU
Optimizing NNI: done in 0.0277917 secs using 96.47% CPU
Optimizing NNI: done in 0.0234087 secs using 99.68% CPU
Optimizing NNI: done in 0.0275141 secs using 81.84% CPU
Optimizing NNI: done in 0.0261736 secs using 84.56% CPU
Optimizing NNI: done in 0.0223074 secs using 90.78% CPU
Iteration 100 / LogL: -2973.330 / Time: 1h:1m:4s (0h:0m:1s left)
Optimizing NNI: done in 0.0282862 secs using 85.76% CPU
Optimizing NNI: done in 0.022263 secs using 90.81% CPU
Optimizing NNI: done in 0.017891 secs using 94.2% CPU
Optimizing NNI: done in 0.0188435 secs using 84.15% CPU
Optimizing NNI: done in 0.025572 secs using 91.95% CPU
Optimizing NNI: done in 0.0259478 secs using 92.11% CPU
Optimizing NNI: done in 0.0257957 secs using 88.1% CPU
Optimizing NNI: done in 0.0208427 secs using 90.38% CPU
Optimizing NNI: done in 0.0238384 secs using 95.4% CPU
Optimizing NNI: done in 0.0203246 secs using 75.47% CPU
Iteration 110 / LogL: -2959.222 / Time: 1h:1m:5s (0h:0m:1s left)
Optimizing NNI: done in 0.0223571 secs using 90.55% CPU
Optimizing NNI: done in 0.0208951 secs using 99.7% CPU
Optimizing NNI: done in 0.0269946 secs using 88.69% CPU
Optimizing NNI: done in 0.0231315 secs using 86.88% CPU
Optimizing NNI: done in 0.0277763 secs using 85.52% CPU
Optimizing NNI: done in 0.0294793 secs using 92.91% CPU
Optimizing NNI: done in 0.0192356 secs using 94.61% CPU
Optimizing NNI: done in 0.0215567 secs using 95.13% CPU
Optimizing NNI: done in 0.0211981 secs using 90.58% CPU
Optimizing NNI: done in 0.0326038 secs using 90.7% CPU
Iteration 120 / LogL: -2960.846 / Time: 1h:1m:5s (0h:0m:0s left)
Optimizing NNI: done in 0.0299636 secs using 82.85% CPU
Optimizing NNI: done in 0.0206966 secs using 90.17% CPU
Optimizing NNI: done in 0.0200026 secs using 90.02% CPU
Optimizing NNI: done in 0.0217752 secs using 86.12% CPU
Optimizing NNI: done in 0.022424 secs using 95.18% CPU
Optimizing NNI: done in 0.0193606 secs using 84.37% CPU
Optimizing NNI: done in 0.0229088 secs using 86.8% CPU
Optimizing NNI: done in 0.0218765 secs using 94.96% CPU
Optimizing NNI: done in 0.0275093 secs using 96.05% CPU
Optimizing NNI: done in 0.0254842 secs using 88.03% CPU
Iteration 130 / LogL: -2959.226 / Time: 1h:1m:5s (0h:0m:0s left)
Optimizing NNI: done in 0.0239925 secs using 95.57% CPU
Optimizing NNI: done in 0.0337249 secs using 93.99% CPU
Optimizing NNI: done in 0.0247454 secs using 95.44% CPU
Optimizing NNI: done in 0.0263471 secs using 84.64% CPU
Optimizing NNI: done in 0.0210644 secs using 85.63% CPU
Optimizing NNI: done in 0.0254396 secs using 84.07% CPU
Optimizing NNI: done in 0.0239194 secs using 99.65% CPU
Optimizing NNI: done in 0.029736 secs using 86.43% CPU
Optimizing NNI: done in 0.023835 secs using 74.65% CPU
Optimizing NNI: done in 0.0236976 secs using 91.2% CPU
Iteration 140 / LogL: -2959.227 / Time: 1h:1m:5s (0h:0m:0s left)
Optimizing NNI: done in 0.0261138 secs using 92.32% CPU
Optimizing NNI: done in 0.0280576 secs using 85.53% CPU
Optimizing NNI: done in 0.02949 secs using 96.43% CPU
Optimizing NNI: done in 0.0219552 secs using 95.17% CPU
Optimizing NNI: done in 0.0253061 secs using 95.65% CPU
Optimizing NNI: done in 0.02533 secs using 83.99% CPU
Optimizing NNI: done in 0.0209231 secs using 99.61% CPU
Optimizing NNI: done in 0.0169197 secs using 93.78% CPU
Optimizing NNI: done in 0.0236063 secs using 95.42% CPU
Optimizing NNI: done in 0.0184376 secs using 62.85% CPU
Iteration 150 / LogL: -2959.221 / Time: 1h:1m:6s (0h:0m:0s left)
Optimizing NNI: done in 0.0318574 secs using 80.62% CPU
Optimizing NNI: done in 0.0287031 secs using 96.24% CPU
Optimizing NNI: done in 0.0296322 secs using 79.69% CPU
Optimizing NNI: done in 0.0215007 secs using 85.71% CPU
TREE SEARCH COMPLETED AFTER 154 ITERATIONS / Time: 1h:1m:6s

--------------------------------------------------------------------
|                    FINALIZING TREE SEARCH                        |
--------------------------------------------------------------------
Performs final model parameters optimization
Estimate model parameters (epsilon = 0.010)
1. Initial log-likelihood: -2959.220
2. Current log-likelihood: -2959.199
3. Current log-likelihood: -2959.170
4. Current log-likelihood: -2959.141
5. Current log-likelihood: -2959.114
6. Current log-likelihood: -2959.079
7. Current log-likelihood: -2959.042
8. Current log-likelihood: -2959.000
9. Current log-likelihood: -2958.954
10. Current log-likelihood: -2958.903
11. Current log-likelihood: -2958.846
12. Current log-likelihood: -2958.782
13. Current log-likelihood: -2958.712
14. Current log-likelihood: -2958.635
15. Current log-likelihood: -2958.550
16. Current log-likelihood: -2958.456
17. Current log-likelihood: -2958.353
18. Current log-likelihood: -2958.244
19. Current log-likelihood: -2958.177
20. Current log-likelihood: -2958.124
21. Current log-likelihood: -2958.063
22. Current log-likelihood: -2957.991
23. Current log-likelihood: -2957.917
24. Current log-likelihood: -2957.835
25. Current log-likelihood: -2957.738
26. Current log-likelihood: -2957.630
27. Current log-likelihood: -2957.501
28. Current log-likelihood: -2957.356
29. Current log-likelihood: -2957.186
30. Current log-likelihood: -2956.989
31. Current log-likelihood: -2956.753
32. Current log-likelihood: -2956.468
33. Current log-likelihood: -2956.129
34. Current log-likelihood: -2955.718
35. Current log-likelihood: -2955.206
36. Current log-likelihood: -2954.585
37. Current log-likelihood: -2953.850
38. Current log-likelihood: -2953.034
39. Current log-likelihood: -2952.212
40. Current log-likelihood: -2951.430
41. Current log-likelihood: -2950.722
42. Current log-likelihood: -2950.068
43. Current log-likelihood: -2949.454
44. Current log-likelihood: -2948.844
45. Current log-likelihood: -2948.294
46. Current log-likelihood: -2947.878
47. Current log-likelihood: -2947.624
48. Current log-likelihood: -2947.479
49. Current log-likelihood: -2947.405
50. Current log-likelihood: -2947.365
51. Current log-likelihood: -2947.343
52. Current log-likelihood: -2947.329
Optimal log-likelihood: -2947.320
Rate parameters:  A-C: 1.00000  A-G: 5.42532  A-T: 1.00000  C-G: 1.00000  C-T: 5.42532  G-T: 1.00000
Base frequencies:  A: 0.206  C: 0.263  G: 0.264  T: 0.267
Site proportion and rates:  (0.847,0.144) (0.115,3.677) (0.038,11.955)
Parameters optimization took 52 rounds (0.365 sec)
BEST SCORE FOUND : -2947.320
Total tree length: 1.001

Total number of iterations: 154
CPU time used for tree search: 3.656 sec (0h:0m:3s)
Wall-clock time used for tree search: 4.245 sec (0h:0m:4s)
Total CPU time used: 3251.507 sec (0h:54m:11s)
Total wall-clock time used: 3666.530 sec (1h:1m:6s)

===> START BOOTSTRAP REPLICATE NUMBER 781

Creating bootstrap alignment (seed: 943880)...
Creating fast initial parsimony tree by random order stepwise addition...
0.003 seconds, parsimony score: 474 (based on 142 sites)

NOTE: 0 MB RAM (0 GB) is required!
Estimate model parameters (epsilon = 0.100)
1. Initial log-likelihood: -3417.287
2. Current log-likelihood: -3123.724
3. Current log-likelihood: -3089.128
4. Current log-likelihood: -3085.972
5. Current log-likelihood: -3084.760
6. Current log-likelihood: -3084.112
7. Current log-likelihood: -3083.968
Optimal log-likelihood: -3083.958
Rate parameters:  A-C: 1.00000  A-G: 4.11524  A-T: 1.00000  C-G: 1.00000  C-T: 4.11524  G-T: 1.00000
Base frequencies:  A: 0.172  C: 0.224  G: 0.283  T: 0.321
Site proportion and rates:  (0.567,0.158) (0.298,0.204) (0.135,6.315)
Parameters optimization took 7 rounds (0.053 sec)
Wrote distance file to... 
Computing ML distances based on estimated model parameters...
Calculating distance matrix: done in 0.00574264 secs using 98.54% CPU
Computing ML distances took 0.005772 sec (of wall-clock time) 0.005689 sec (of CPU time)
Setting up auxiliary I and S matrices: done in 0.000137128 secs using 127.6% CPU
Constructing RapidNJ tree: done in 0.000335512 secs using 99.55% CPU
Computing RapidNJ tree took 0.000534 sec (of wall-clock time) 0.000573 sec (of CPU time)
Log-likelihood of RapidNJ tree: -3077.527
--------------------------------------------------------------------
|             INITIALIZING CANDIDATE TREE SET                      |
--------------------------------------------------------------------
Generating 98 parsimony trees... 0.333 second
Computing log-likelihood of 98 initial trees ... 0.109 seconds
Current best score: -3045.704

Do NNI search on 20 best initial trees
Optimizing NNI: done in 0.017339 secs using 99.4% CPU
Estimate model parameters (epsilon = 0.100)
BETTER TREE FOUND at iteration 1: -3042.319
Optimizing NNI: done in 0.0206131 secs using 95.07% CPU
Optimizing NNI: done in 0.0142471 secs using 85.51% CPU
Optimizing NNI: done in 0.012538 secs using 83.92% CPU
Optimizing NNI: done in 0.0131534 secs using 84.69% CPU
Optimizing NNI: done in 0.0155728 secs using 93.35% CPU
Optimizing NNI: done in 0.0147557 secs using 92.71% CPU
Optimizing NNI: done in 0.0177171 secs using 94.28% CPU
Optimizing NNI: done in 0.0151851 secs using 86.56% CPU
Optimizing NNI: done in 0.0218181 secs using 81.82% CPU
Estimate model parameters (epsilon = 0.100)
BETTER TREE FOUND at iteration 10: -3040.928
Iteration 10 / LogL: -3040.928 / Time: 1h:1m:7s
Optimizing NNI: done in 0.020196 secs using 89.75% CPU
Optimizing NNI: done in 0.0173251 secs using 88.68% CPU
Optimizing NNI: done in 0.0197092 secs using 84.23% CPU
Optimizing NNI: done in 0.0140895 secs using 99.68% CPU
Optimizing NNI: done in 0.0265062 secs using 84.78% CPU
Optimizing NNI: done in 0.017288 secs using 94.41% CPU
Optimizing NNI: done in 0.0137639 secs using 92.7% CPU
Optimizing NNI: done in 0.0248309 secs using 83.75% CPU
Optimizing NNI: done in 0.0213445 secs using 99.73% CPU
Estimate model parameters (epsilon = 0.100)
BETTER TREE FOUND at iteration 19: -3039.560
Optimizing NNI: done in 0.0153494 secs using 80.46% CPU
Iteration 20 / LogL: -3047.872 / Time: 1h:1m:7s
Finish initializing candidate tree set (17)
Current best tree score: -3039.560 / CPU time: 0.836
Number of iterations: 20
--------------------------------------------------------------------
|               OPTIMIZING CANDIDATE TREE SET                      |
--------------------------------------------------------------------
Optimizing NNI: done in 0.027255 secs using 89.06% CPU
BETTER TREE FOUND at iteration 21: -3039.557
Optimizing NNI: done in 0.0268304 secs using 92.1% CPU
Optimizing NNI: done in 0.0266895 secs using 92.41% CPU
Optimizing NNI: done in 0.0266728 secs using 99.54% CPU
Optimizing NNI: done in 0.0277218 secs using 88.09% CPU
Optimizing NNI: done in 0.0217341 secs using 90.57% CPU
Optimizing NNI: done in 0.0274681 secs using 81.9% CPU
Optimizing NNI: done in 0.0245219 secs using 91.84% CPU
Optimizing NNI: done in 0.027342 secs using 83.6% CPU
Optimizing NNI: done in 0.0244024 secs using 91.75% CPU
Iteration 30 / LogL: -3039.559 / Time: 1h:1m:7s (0h:0m:3s left)
Optimizing NNI: done in 0.0246303 secs using 95.86% CPU
Optimizing NNI: done in 0.0241086 secs using 91.39% CPU
Optimizing NNI: done in 0.020981 secs using 94.84% CPU
Optimizing NNI: done in 0.021801 secs using 77.09% CPU
Optimizing NNI: done in 0.0226863 secs using 90.75% CPU
Optimizing NNI: done in 0.0279142 secs using 92.65% CPU
Optimizing NNI: done in 0.0217248 secs using 95.01% CPU
Estimate model parameters (epsilon = 0.100)
BETTER TREE FOUND at iteration 37: -3039.326
Optimizing NNI: done in 0.0228323 secs using 91.05% CPU
Optimizing NNI: done in 0.0234552 secs using 82.53% CPU
Optimizing NNI: done in 0.0290593 secs using 79.33% CPU
Iteration 40 / LogL: -3039.550 / Time: 1h:1m:7s (0h:0m:3s left)
Optimizing NNI: done in 0.0287484 secs using 92.6% CPU
Estimate model parameters (epsilon = 0.100)
BETTER TREE FOUND at iteration 41: -3038.640
Optimizing NNI: done in 0.022613 secs using 95.5% CPU
Optimizing NNI: done in 0.0247494 secs using 79.49% CPU
Optimizing NNI: done in 0.0226385 secs using 77.68% CPU
Optimizing NNI: done in 0.0202223 secs using 90.15% CPU
Optimizing NNI: done in 0.0310876 secs using 90.02% CPU
Optimizing NNI: done in 0.0269988 secs using 88.82% CPU
Optimizing NNI: done in 0.0241408 secs using 91.56% CPU
Optimizing NNI: done in 0.0314823 secs using 90.07% CPU
Optimizing NNI: done in 0.0205505 secs using 94.9% CPU
Iteration 50 / LogL: -3048.719 / Time: 1h:1m:8s (0h:0m:3s left)
Optimizing NNI: done in 0.0259857 secs using 88.43% CPU
Optimizing NNI: done in 0.0262044 secs using 92.17% CPU
Optimizing NNI: done in 0.0196551 secs using 89.73% CPU
Optimizing NNI: done in 0.0296851 secs using 92.8% CPU
Optimizing NNI: done in 0.0221857 secs using 90.77% CPU
Optimizing NNI: done in 0.024652 secs using 83.89% CPU
Optimizing NNI: done in 0.0203069 secs using 89.97% CPU
Optimizing NNI: done in 0.027383 secs using 96.07% CPU
Optimizing NNI: done in 0.0284263 secs using 89.18% CPU
Optimizing NNI: done in 0.0316954 secs using 77.82% CPU
Iteration 60 / LogL: -3039.594 / Time: 1h:1m:8s (0h:0m:2s left)
Optimizing NNI: done in 0.036323 secs using 83.24% CPU
Optimizing NNI: done in 0.0254486 secs using 95.74% CPU
Optimizing NNI: done in 0.0252355 secs using 91.87% CPU
Optimizing NNI: done in 0.0204377 secs using 89.91% CPU
Optimizing NNI: done in 0.022314 secs using 81.84% CPU
Optimizing NNI: done in 0.0283525 secs using 89.13% CPU
Optimizing NNI: done in 0.0279647 secs using 82.06% CPU
Optimizing NNI: done in 0.0258504 secs using 95.7% CPU
Optimizing NNI: done in 0.0206427 secs using 85.31% CPU
Optimizing NNI: done in 0.0220159 secs using 86.06% CPU
Iteration 70 / LogL: -3039.493 / Time: 1h:1m:8s (0h:0m:2s left)
Optimizing NNI: done in 0.0225102 secs using 91.18% CPU
UPDATE BEST LOG-LIKELIHOOD: -3038.638
Optimizing NNI: done in 0.0300057 secs using 76.33% CPU
Optimizing NNI: done in 0.0253763 secs using 84.12% CPU
Optimizing NNI: done in 0.0268828 secs using 92.54% CPU
Optimizing NNI: done in 0.0200934 secs using 89.7% CPU
Optimizing NNI: done in 0.0259719 secs using 80.52% CPU
Optimizing NNI: done in 0.0194196 secs using 99.75% CPU
Optimizing NNI: done in 0.02278 secs using 90.94% CPU
Optimizing NNI: done in 0.0251333 secs using 87.88% CPU
Optimizing NNI: done in 0.0245989 secs using 91.98% CPU
Iteration 80 / LogL: -3039.601 / Time: 1h:1m:9s (0h:0m:1s left)
Optimizing NNI: done in 0.0188104 secs using 83.94% CPU
Optimizing NNI: done in 0.0275874 secs using 96.05% CPU
Optimizing NNI: done in 0.027345 secs using 92.43% CPU
Optimizing NNI: done in 0.0251072 secs using 87.76% CPU
Optimizing NNI: done in 0.0210972 secs using 95.03% CPU
Optimizing NNI: done in 0.0234139 secs using 91.52% CPU
Optimizing NNI: done in 0.0213676 secs using 95.02% CPU
Optimizing NNI: done in 0.0205045 secs using 85.13% CPU
Optimizing NNI: done in 0.0277548 secs using 92.55% CPU
Optimizing NNI: done in 0.0268506 secs using 92.3% CPU
Iteration 90 / LogL: -3039.599 / Time: 1h:1m:9s (0h:0m:1s left)
Optimizing NNI: done in 0.0219851 secs using 90.78% CPU
Optimizing NNI: done in 0.0257993 secs using 76.45% CPU
Optimizing NNI: done in 0.0172948 secs using 88.37% CPU
Optimizing NNI: done in 0.0302819 secs using 89.97% CPU
Optimizing NNI: done in 0.0186294 secs using 88.81% CPU
Optimizing NNI: done in 0.0337091 secs using 99.62% CPU
Optimizing NNI: done in 0.0271846 secs using 87.6% CPU
Optimizing NNI: done in 0.0244323 secs using 91.52% CPU
Optimizing NNI: done in 0.0232892 secs using 89.84% CPU
Optimizing NNI: done in 0.0365761 secs using 88.96% CPU
Iteration 100 / LogL: -3040.893 / Time: 1h:1m:9s (0h:0m:1s left)
Optimizing NNI: done in 0.0223829 secs using 81.87% CPU
Optimizing NNI: done in 0.0271136 secs using 85.01% CPU
Optimizing NNI: done in 0.0291597 secs using 89.46% CPU
Optimizing NNI: done in 0.0232049 secs using 86.88% CPU
Optimizing NNI: done in 0.0197535 secs using 89.58% CPU
Optimizing NNI: done in 0.0319695 secs using 87.23% CPU
Optimizing NNI: done in 0.0212432 secs using 85.97% CPU
Optimizing NNI: done in 0.0281858 secs using 89.22% CPU
Optimizing NNI: done in 0.0207421 secs using 90.13% CPU
Optimizing NNI: done in 0.0284818 secs using 92.72% CPU
Iteration 110 / LogL: -3038.646 / Time: 1h:1m:9s (0h:0m:0s left)
Optimizing NNI: done in 0.0207077 secs using 90.43% CPU
Optimizing NNI: done in 0.0286151 secs using 92.88% CPU
Optimizing NNI: done in 0.0250578 secs using 91.58% CPU
Optimizing NNI: done in 0.0221713 secs using 99.63% CPU
Optimizing NNI: done in 0.0204436 secs using 94.85% CPU
Optimizing NNI: done in 0.026043 secs using 92% CPU
Optimizing NNI: done in 0.0268102 secs using 81.28% CPU
Optimizing NNI: done in 0.0163514 secs using 93.5% CPU
Optimizing NNI: done in 0.0278563 secs using 88.99% CPU
Optimizing NNI: done in 0.0215421 secs using 99.56% CPU
Iteration 120 / LogL: -3046.152 / Time: 1h:1m:10s (0h:0m:0s left)
Optimizing NNI: done in 0.024507 secs using 95.67% CPU
UPDATE BEST LOG-LIKELIHOOD: -3038.637
Optimizing NNI: done in 0.0257846 secs using 88.3% CPU
Optimizing NNI: done in 0.0223751 secs using 82.19% CPU
Optimizing NNI: done in 0.0218197 secs using 90.69% CPU
Optimizing NNI: done in 0.0315473 secs using 90.16% CPU
Optimizing NNI: done in 0.020528 secs using 90.1% CPU
Optimizing NNI: done in 0.0185828 secs using 99.65% CPU
Optimizing NNI: done in 0.0193878 secs using 84.58% CPU
Optimizing NNI: done in 0.0271315 secs using 95.93% CPU
Optimizing NNI: done in 0.0260593 secs using 96.19% CPU
Iteration 130 / LogL: -3039.840 / Time: 1h:1m:10s (0h:0m:0s left)
Optimizing NNI: done in 0.0198107 secs using 89.54% CPU
Optimizing NNI: done in 0.0258232 secs using 91.86% CPU
Optimizing NNI: done in 0.0196567 secs using 94.64% CPU
Optimizing NNI: done in 0.0233176 secs using 91.15% CPU
Optimizing NNI: done in 0.022271 secs using 72.85% CPU
Optimizing NNI: done in 0.0241976 secs using 75.36% CPU
Optimizing NNI: done in 0.0296481 secs using 82.77% CPU
Optimizing NNI: done in 0.0240065 secs using 91.44% CPU
Optimizing NNI: done in 0.0231162 secs using 86.8% CPU
Optimizing NNI: done in 0.0249581 secs using 91.92% CPU
Iteration 140 / LogL: -3038.638 / Time: 1h:1m:10s (0h:0m:0s left)
Optimizing NNI: done in 0.0223184 secs using 90.8% CPU
Optimizing NNI: done in 0.0271046 secs using 85.04% CPU
TREE SEARCH COMPLETED AFTER 142 ITERATIONS / Time: 1h:1m:10s

--------------------------------------------------------------------
|                    FINALIZING TREE SEARCH                        |
--------------------------------------------------------------------
Performs final model parameters optimization
Estimate model parameters (epsilon = 0.010)
1. Initial log-likelihood: -3038.637
2. Current log-likelihood: -3038.623
3. Current log-likelihood: -3038.606
4. Current log-likelihood: -3038.594
5. Current log-likelihood: -3038.583
6. Current log-likelihood: -3038.573
7. Current log-likelihood: -3038.561
8. Current log-likelihood: -3038.548
9. Current log-likelihood: -3038.533
10. Current log-likelihood: -3038.516
11. Current log-likelihood: -3038.497
12. Current log-likelihood: -3038.473
13. Current log-likelihood: -3038.446
14. Current log-likelihood: -3038.410
15. Current log-likelihood: -3038.369
16. Current log-likelihood: -3038.322
17. Current log-likelihood: -3038.268
18. Current log-likelihood: -3038.205
19. Current log-likelihood: -3038.143
20. Current log-likelihood: -3038.115
21. Current log-likelihood: -3038.087
22. Current log-likelihood: -3038.062
23. Current log-likelihood: -3038.030
24. Current log-likelihood: -3038.000
25. Current log-likelihood: -3037.967
26. Current log-likelihood: -3037.926
27. Current log-likelihood: -3037.879
28. Current log-likelihood: -3037.826
29. Current log-likelihood: -3037.767
30. Current log-likelihood: -3037.692
31. Current log-likelihood: -3037.611
32. Current log-likelihood: -3037.502
33. Current log-likelihood: -3037.377
34. Current log-likelihood: -3037.213
35. Current log-likelihood: -3037.010
36. Current log-likelihood: -3036.742
37. Current log-likelihood: -3036.376
38. Current log-likelihood: -3035.865
39. Current log-likelihood: -3035.095
40. Current log-likelihood: -3033.888
41. Current log-likelihood: -3031.875
42. Current log-likelihood: -3028.567
43. Current log-likelihood: -3024.130
44. Current log-likelihood: -3021.147
45. Current log-likelihood: -3020.093
46. Current log-likelihood: -3019.607
47. Current log-likelihood: -3019.269
48. Current log-likelihood: -3019.016
49. Current log-likelihood: -3018.823
50. Current log-likelihood: -3018.675
51. Current log-likelihood: -3018.570
52. Current log-likelihood: -3018.485
53. Current log-likelihood: -3018.417
54. Current log-likelihood: -3018.362
55. Current log-likelihood: -3018.319
56. Current log-likelihood: -3018.283
57. Current log-likelihood: -3018.255
58. Current log-likelihood: -3018.238
59. Current log-likelihood: -3018.223
60. Current log-likelihood: -3018.210
61. Current log-likelihood: -3018.198
62. Current log-likelihood: -3018.188
Optimal log-likelihood: -3018.174
Rate parameters:  A-C: 1.00000  A-G: 4.64381  A-T: 1.00000  C-G: 1.00000  C-T: 4.64381  G-T: 1.00000
Base frequencies:  A: 0.172  C: 0.224  G: 0.283  T: 0.321
Site proportion and rates:  (0.811,0.084) (0.128,2.551) (0.061,9.939)
Parameters optimization took 62 rounds (0.419 sec)
BEST SCORE FOUND : -3018.174
Total tree length: 1.125

Total number of iterations: 142
CPU time used for tree search: 3.438 sec (0h:0m:3s)
Wall-clock time used for tree search: 3.957 sec (0h:0m:3s)
Total CPU time used: 3255.437 sec (0h:54m:15s)
Total wall-clock time used: 3670.989 sec (1h:1m:10s)

===> START BOOTSTRAP REPLICATE NUMBER 782

Creating bootstrap alignment (seed: 943881)...
Creating fast initial parsimony tree by random order stepwise addition...
0.003 seconds, parsimony score: 478 (based on 144 sites)

NOTE: 0 MB RAM (0 GB) is required!
Estimate model parameters (epsilon = 0.100)
1. Initial log-likelihood: -3421.811
2. Current log-likelihood: -3164.491
3. Current log-likelihood: -3157.589
4. Current log-likelihood: -3154.458
5. Current log-likelihood: -3152.874
6. Current log-likelihood: -3152.693
Optimal log-likelihood: -3152.650
Rate parameters:  A-C: 1.00000  A-G: 2.99297  A-T: 1.00000  C-G: 1.00000  C-T: 2.99297  G-T: 1.00000
Base frequencies:  A: 0.222  C: 0.242  G: 0.256  T: 0.279
Site proportion and rates:  (0.561,0.159) (0.279,0.207) (0.160,5.345)
Parameters optimization took 6 rounds (0.042 sec)
Wrote distance file to... 
Computing ML distances based on estimated model parameters...
Calculating distance matrix: done in 0.00474476 secs using 97.62% CPU
Computing ML distances took 0.004774 sec (of wall-clock time) 0.004662 sec (of CPU time)
Setting up auxiliary I and S matrices: done in 0.000137539 secs using 112.7% CPU
Constructing RapidNJ tree: done in 0.000332126 secs using 87.32% CPU
Computing RapidNJ tree took 0.000532 sec (of wall-clock time) 0.000500 sec (of CPU time)
Log-likelihood of RapidNJ tree: -3133.787
--------------------------------------------------------------------
|             INITIALIZING CANDIDATE TREE SET                      |
--------------------------------------------------------------------
Generating 98 parsimony trees... 0.333 second
Computing log-likelihood of 98 initial trees ... 0.104 seconds
Current best score: -3099.367

Do NNI search on 20 best initial trees
Optimizing NNI: done in 0.0124651 secs using 91.29% CPU
Estimate model parameters (epsilon = 0.100)
BETTER TREE FOUND at iteration 1: -3093.959
Optimizing NNI: done in 0.0155596 secs using 93.25% CPU
Optimizing NNI: done in 0.0276632 secs using 85.19% CPU
Optimizing NNI: done in 0.0169035 secs using 94.01% CPU
Optimizing NNI: done in 0.0167913 secs using 82.27% CPU
Optimizing NNI: done in 0.0180648 secs using 93.86% CPU
Optimizing NNI: done in 0.0162969 secs using 93.68% CPU
Optimizing NNI: done in 0.0235791 secs using 91.21% CPU
Optimizing NNI: done in 0.015864 secs using 83.91% CPU
Optimizing NNI: done in 0.0183711 secs using 88.25% CPU
Iteration 10 / LogL: -3101.060 / Time: 1h:1m:11s
Optimizing NNI: done in 0.0172434 secs using 88.25% CPU
BETTER TREE FOUND at iteration 11: -3093.959
Optimizing NNI: done in 0.0196479 secs using 94.67% CPU
Optimizing NNI: done in 0.0167236 secs using 99.69% CPU
Optimizing NNI: done in 0.0243601 secs using 95.66% CPU
Optimizing NNI: done in 0.0185622 secs using 83.91% CPU
Optimizing NNI: done in 0.0227835 secs using 90.88% CPU
Optimizing NNI: done in 0.0201989 secs using 85.35% CPU
Optimizing NNI: done in 0.0166092 secs using 87.46% CPU
Optimizing NNI: done in 0.014472 secs using 92.74% CPU
Optimizing NNI: done in 0.0191641 secs using 94.53% CPU
Iteration 20 / LogL: -3102.464 / Time: 1h:1m:11s
Finish initializing candidate tree set (19)
Current best tree score: -3093.959 / CPU time: 0.848
Number of iterations: 20
--------------------------------------------------------------------
|               OPTIMIZING CANDIDATE TREE SET                      |
--------------------------------------------------------------------
Optimizing NNI: done in 0.0231299 secs using 90.6% CPU
Optimizing NNI: done in 0.0233591 secs using 95.49% CPU
Optimizing NNI: done in 0.0203675 secs using 81.89% CPU
Optimizing NNI: done in 0.0246973 secs using 95.67% CPU
Optimizing NNI: done in 0.0238377 secs using 91.41% CPU
Optimizing NNI: done in 0.0242648 secs using 87.3% CPU
Optimizing NNI: done in 0.0217479 secs using 81.71% CPU
Optimizing NNI: done in 0.0320139 secs using 74.66% CPU
Optimizing NNI: done in 0.0287632 secs using 85.85% CPU
Optimizing NNI: done in 0.0219992 secs using 87.64% CPU
Iteration 30 / LogL: -3093.961 / Time: 1h:1m:12s (0h:0m:3s left)
Optimizing NNI: done in 0.0152531 secs using 86.99% CPU
Optimizing NNI: done in 0.0228683 secs using 86.72% CPU
Optimizing NNI: done in 0.0233104 secs using 82.64% CPU
Optimizing NNI: done in 0.0218324 secs using 95.01% CPU
Optimizing NNI: done in 0.0210636 secs using 99.74% CPU
Optimizing NNI: done in 0.0276154 secs using 89.23% CPU
Optimizing NNI: done in 0.0285439 secs using 92.78% CPU
Optimizing NNI: done in 0.0235739 secs using 82.7% CPU
Optimizing NNI: done in 0.0219704 secs using 95.23% CPU
Optimizing NNI: done in 0.0254557 secs using 87.96% CPU
Iteration 40 / LogL: -3094.150 / Time: 1h:1m:12s (0h:0m:2s left)
Optimizing NNI: done in 0.0269854 secs using 77.65% CPU
Optimizing NNI: done in 0.0207719 secs using 90.08% CPU
Optimizing NNI: done in 0.0196994 secs using 84.58% CPU
Optimizing NNI: done in 0.0169537 secs using 88.31% CPU
Optimizing NNI: done in 0.0203195 secs using 89.93% CPU
Optimizing NNI: done in 0.0207963 secs using 94.96% CPU
Optimizing NNI: done in 0.019997 secs using 79.79% CPU
Optimizing NNI: done in 0.0189462 secs using 94.62% CPU
Optimizing NNI: done in 0.0196566 secs using 94.54% CPU
Optimizing NNI: done in 0.0203697 secs using 90.28% CPU
Iteration 50 / LogL: -3093.961 / Time: 1h:1m:12s (0h:0m:1s left)
Optimizing NNI: done in 0.0273155 secs using 77.72% CPU
Optimizing NNI: done in 0.0277322 secs using 92.43% CPU
Optimizing NNI: done in 0.0243083 secs using 79.28% CPU
Optimizing NNI: done in 0.0217621 secs using 95.02% CPU
Optimizing NNI: done in 0.0210555 secs using 80.78% CPU
Optimizing NNI: done in 0.0214473 secs using 86.34% CPU
Optimizing NNI: done in 0.0268934 secs using 84.77% CPU
Optimizing NNI: done in 0.0229618 secs using 91.44% CPU
Optimizing NNI: done in 0.0225014 secs using 86.49% CPU
Optimizing NNI: done in 0.0206942 secs using 80.47% CPU
Iteration 60 / LogL: -3096.147 / Time: 1h:1m:12s (0h:0m:1s left)
Optimizing NNI: done in 0.0195893 secs using 84.65% CPU
Optimizing NNI: done in 0.0263404 secs using 73.23% CPU
Optimizing NNI: done in 0.0195648 secs using 89.62% CPU
Optimizing NNI: done in 0.0214009 secs using 76.43% CPU
Optimizing NNI: done in 0.0184078 secs using 99.68% CPU
Optimizing NNI: done in 0.021014 secs using 85.71% CPU
Optimizing NNI: done in 0.027551 secs using 81.54% CPU
Optimizing NNI: done in 0.0263078 secs using 95.91% CPU
Optimizing NNI: done in 0.0146094 secs using 86.46% CPU
Optimizing NNI: done in 0.0287117 secs using 82.21% CPU
Iteration 70 / LogL: -3093.963 / Time: 1h:1m:13s (0h:0m:1s left)
Optimizing NNI: done in 0.0254963 secs using 88.08% CPU
Optimizing NNI: done in 0.0203317 secs using 94.74% CPU
Optimizing NNI: done in 0.020126 secs using 84.85% CPU
Optimizing NNI: done in 0.019963 secs using 84.99% CPU
Optimizing NNI: done in 0.0216428 secs using 81.03% CPU
Optimizing NNI: done in 0.0203887 secs using 80.17% CPU
Optimizing NNI: done in 0.0224938 secs using 99.71% CPU
Optimizing NNI: done in 0.0187352 secs using 94.45% CPU
Optimizing NNI: done in 0.0227013 secs using 86.64% CPU
Optimizing NNI: done in 0.0192502 secs using 94.65% CPU
Iteration 80 / LogL: -3096.136 / Time: 1h:1m:13s (0h:0m:0s left)
Optimizing NNI: done in 0.0320216 secs using 90.43% CPU
Optimizing NNI: done in 0.0153314 secs using 86.87% CPU
Optimizing NNI: done in 0.0241444 secs using 91.49% CPU
Optimizing NNI: done in 0.0217626 secs using 99.67% CPU
Optimizing NNI: done in 0.022499 secs using 90.92% CPU
Optimizing NNI: done in 0.0221932 secs using 72.98% CPU
Optimizing NNI: done in 0.0240901 secs using 90.01% CPU
Optimizing NNI: done in 0.0307216 secs using 93.26% CPU
Optimizing NNI: done in 0.0178583 secs using 99.66% CPU
Optimizing NNI: done in 0.028707 secs using 86.03% CPU
Iteration 90 / LogL: -3102.638 / Time: 1h:1m:13s (0h:0m:0s left)
Optimizing NNI: done in 0.0223309 secs using 90.72% CPU
Optimizing NNI: done in 0.0225649 secs using 90.93% CPU
Optimizing NNI: done in 0.0213996 secs using 81.3% CPU
Optimizing NNI: done in 0.0262615 secs using 88.24% CPU
Optimizing NNI: done in 0.0234115 secs using 95.47% CPU
Optimizing NNI: done in 0.024658 secs using 87.52% CPU
Optimizing NNI: done in 0.0265566 secs using 95.93% CPU
Optimizing NNI: done in 0.0231805 secs using 99.75% CPU
Optimizing NNI: done in 0.0226824 secs using 91.38% CPU
Optimizing NNI: done in 0.0251508 secs using 91.7% CPU
Iteration 100 / LogL: -3093.964 / Time: 1h:1m:13s (0h:0m:0s left)
Optimizing NNI: done in 0.0248795 secs using 79.87% CPU
Optimizing NNI: done in 0.0238959 secs using 99.47% CPU
Optimizing NNI: done in 0.0215169 secs using 95.04% CPU
Optimizing NNI: done in 0.0279035 secs using 92.62% CPU
Optimizing NNI: done in 0.0195864 secs using 99.61% CPU
Optimizing NNI: done in 0.0242337 secs using 95.57% CPU
Optimizing NNI: done in 0.0255656 secs using 91.85% CPU
Optimizing NNI: done in 0.0267098 secs using 92.33% CPU
Optimizing NNI: done in 0.0204096 secs using 89.91% CPU
Optimizing NNI: done in 0.0247064 secs using 87.35% CPU
Iteration 110 / LogL: -3096.148 / Time: 1h:1m:14s (0h:0m:0s left)
Optimizing NNI: done in 0.0181999 secs using 92.01% CPU
Optimizing NNI: done in 0.0250513 secs using 95.89% CPU
TREE SEARCH COMPLETED AFTER 112 ITERATIONS / Time: 1h:1m:14s

--------------------------------------------------------------------
|                    FINALIZING TREE SEARCH                        |
--------------------------------------------------------------------
Performs final model parameters optimization
Estimate model parameters (epsilon = 0.010)
1. Initial log-likelihood: -3093.959
2. Current log-likelihood: -3093.817
3. Current log-likelihood: -3093.622
4. Current log-likelihood: -3093.487
5. Current log-likelihood: -3093.395
6. Current log-likelihood: -3093.330
7. Current log-likelihood: -3093.283
8. Current log-likelihood: -3093.249
9. Current log-likelihood: -3093.235
Optimal log-likelihood: -3093.234
Rate parameters:  A-C: 1.00000  A-G: 3.61323  A-T: 1.00000  C-G: 1.00000  C-T: 3.61323  G-T: 1.00000
Base frequencies:  A: 0.222  C: 0.242  G: 0.256  T: 0.279
Site proportion and rates:  (0.592,0.122) (0.249,0.159) (0.159,5.584)
Parameters optimization took 9 rounds (0.056 sec)
BEST SCORE FOUND : -3093.234
Total tree length: 0.994

Total number of iterations: 112
CPU time used for tree search: 2.594 sec (0h:0m:2s)
Wall-clock time used for tree search: 3.020 sec (0h:0m:3s)
Total CPU time used: 3258.149 sec (0h:54m:18s)
Total wall-clock time used: 3674.130 sec (1h:1m:14s)

===> START BOOTSTRAP REPLICATE NUMBER 783

Creating bootstrap alignment (seed: 943882)...
Creating fast initial parsimony tree by random order stepwise addition...
0.003 seconds, parsimony score: 428 (based on 151 sites)

NOTE: 0 MB RAM (0 GB) is required!
Estimate model parameters (epsilon = 0.100)
1. Initial log-likelihood: -3240.230
2. Current log-likelihood: -3011.819
3. Current log-likelihood: -2974.882
4. Current log-likelihood: -2973.288
5. Current log-likelihood: -2972.739
6. Current log-likelihood: -2972.419
7. Current log-likelihood: -2972.244
Optimal log-likelihood: -2972.183
Rate parameters:  A-C: 1.00000  A-G: 3.80461  A-T: 1.00000  C-G: 1.00000  C-T: 3.80461  G-T: 1.00000
Base frequencies:  A: 0.204  C: 0.256  G: 0.245  T: 0.294
Site proportion and rates:  (0.554,0.178) (0.326,0.266) (0.120,6.788)
Parameters optimization took 7 rounds (0.051 sec)
Wrote distance file to... 
Computing ML distances based on estimated model parameters...
Calculating distance matrix: done in 0.00587823 secs using 98.14% CPU
Computing ML distances took 0.005908 sec (of wall-clock time) 0.005799 sec (of CPU time)
Setting up auxiliary I and S matrices: done in 0.000133641 secs using 128% CPU
Constructing RapidNJ tree: done in 0.000329481 secs using 99.85% CPU
Computing RapidNJ tree took 0.000521 sec (of wall-clock time) 0.000559 sec (of CPU time)
Log-likelihood of RapidNJ tree: -2968.801
--------------------------------------------------------------------
|             INITIALIZING CANDIDATE TREE SET                      |
--------------------------------------------------------------------
Generating 98 parsimony trees... 0.333 second
Computing log-likelihood of 98 initial trees ... 0.105 seconds
Current best score: -2946.938

Do NNI search on 20 best initial trees
Optimizing NNI: done in 0.0142069 secs using 78.49% CPU
Estimate model parameters (epsilon = 0.100)
BETTER TREE FOUND at iteration 1: -2938.365
Optimizing NNI: done in 0.0170169 secs using 88.3% CPU
Optimizing NNI: done in 0.0137169 secs using 99.33% CPU
Optimizing NNI: done in 0.023694 secs using 82.92% CPU
Estimate model parameters (epsilon = 0.100)
BETTER TREE FOUND at iteration 4: -2938.110
Optimizing NNI: done in 0.0153861 secs using 92.71% CPU
Optimizing NNI: done in 0.0201251 secs using 94.77% CPU
Optimizing NNI: done in 0.0198102 secs using 84.75% CPU
Optimizing NNI: done in 0.0189345 secs using 94.62% CPU
Optimizing NNI: done in 0.0150637 secs using 93.07% CPU
Optimizing NNI: done in 0.0159849 secs using 93.57% CPU
Iteration 10 / LogL: -2957.563 / Time: 1h:1m:14s
Optimizing NNI: done in 0.0175989 secs using 99.67% CPU
Optimizing NNI: done in 0.0168796 secs using 87.91% CPU
Optimizing NNI: done in 0.0241316 secs using 95.59% CPU
Optimizing NNI: done in 0.0155269 secs using 99.76% CPU
Optimizing NNI: done in 0.0183393 secs using 99.69% CPU
Optimizing NNI: done in 0.0215161 secs using 95.28% CPU
Optimizing NNI: done in 0.023309 secs using 91.12% CPU
Optimizing NNI: done in 0.0195906 secs using 89.6% CPU
Optimizing NNI: done in 0.0151639 secs using 93.35% CPU
Optimizing NNI: done in 0.0255298 secs using 95.69% CPU
Iteration 20 / LogL: -2945.620 / Time: 1h:1m:15s
Finish initializing candidate tree set (19)
Current best tree score: -2938.110 / CPU time: 0.837
Number of iterations: 20
--------------------------------------------------------------------
|               OPTIMIZING CANDIDATE TREE SET                      |
--------------------------------------------------------------------
Optimizing NNI: done in 0.0281859 secs using 82.35% CPU
Optimizing NNI: done in 0.0164942 secs using 94.05% CPU
Optimizing NNI: done in 0.0284153 secs using 92.73% CPU
Optimizing NNI: done in 0.0247993 secs using 83.64% CPU
Optimizing NNI: done in 0.0258915 secs using 88.16% CPU
Optimizing NNI: done in 0.0209786 secs using 76% CPU
Optimizing NNI: done in 0.0260097 secs using 80.58% CPU
Optimizing NNI: done in 0.0205733 secs using 80.31% CPU
Optimizing NNI: done in 0.0211227 secs using 90.27% CPU
Optimizing NNI: done in 0.0202419 secs using 80.34% CPU
Iteration 30 / LogL: -2938.126 / Time: 1h:1m:15s (0h:0m:2s left)
Optimizing NNI: done in 0.0185884 secs using 94.06% CPU
Optimizing NNI: done in 0.0240734 secs using 91.44% CPU
Optimizing NNI: done in 0.019328 secs using 89.47% CPU
Optimizing NNI: done in 0.0166818 secs using 94% CPU
Optimizing NNI: done in 0.0201851 secs using 85.37% CPU
Optimizing NNI: done in 0.0294533 secs using 82.9% CPU
Optimizing NNI: done in 0.0230948 secs using 73.73% CPU
Optimizing NNI: done in 0.0197578 secs using 89.55% CPU
Optimizing NNI: done in 0.0319299 secs using 93.55% CPU
Optimizing NNI: done in 0.0240068 secs using 83.28% CPU
Iteration 40 / LogL: -2938.125 / Time: 1h:1m:15s (0h:0m:2s left)
Optimizing NNI: done in 0.0180724 secs using 88.33% CPU
Optimizing NNI: done in 0.0173909 secs using 71.58% CPU
UPDATE BEST LOG-LIKELIHOOD: -2938.110
Optimizing NNI: done in 0.02906 secs using 85.87% CPU
Optimizing NNI: done in 0.0186907 secs using 99.58% CPU
Optimizing NNI: done in 0.0191498 secs using 84.16% CPU
Optimizing NNI: done in 0.0231333 secs using 82.65% CPU
Optimizing NNI: done in 0.025397 secs using 87.82% CPU
Optimizing NNI: done in 0.0218617 secs using 90.67% CPU
Optimizing NNI: done in 0.0237269 secs using 95.63% CPU
Optimizing NNI: done in 0.0252374 secs using 87.89% CPU
Iteration 50 / LogL: -2938.129 / Time: 1h:1m:15s (0h:0m:1s left)
Optimizing NNI: done in 0.0309831 secs using 83.59% CPU
Optimizing NNI: done in 0.0220587 secs using 90.62% CPU
Optimizing NNI: done in 0.0217226 secs using 95.15% CPU
Optimizing NNI: done in 0.0247902 secs using 83.71% CPU
Optimizing NNI: done in 0.0232997 secs using 95.4% CPU
Optimizing NNI: done in 0.0222454 secs using 86.38% CPU
Optimizing NNI: done in 0.0267676 secs using 95.97% CPU
Optimizing NNI: done in 0.0244778 secs using 71.22% CPU
Optimizing NNI: done in 0.0287965 secs using 85.84% CPU
Optimizing NNI: done in 0.0233184 secs using 91.15% CPU
Iteration 60 / LogL: -2939.242 / Time: 1h:1m:16s (0h:0m:1s left)
Optimizing NNI: done in 0.0182298 secs using 87.18% CPU
Optimizing NNI: done in 0.0258353 secs using 92.14% CPU
Optimizing NNI: done in 0.0223819 secs using 86.53% CPU
Optimizing NNI: done in 0.0277639 secs using 81.88% CPU
Optimizing NNI: done in 0.0224529 secs using 90.69% CPU
Optimizing NNI: done in 0.0200027 secs using 79.94% CPU
Optimizing NNI: done in 0.0191165 secs using 89.32% CPU
Optimizing NNI: done in 0.019868 secs using 79.72% CPU
Optimizing NNI: done in 0.0167596 secs using 99.62% CPU
Optimizing NNI: done in 0.0180027 secs using 83.12% CPU
Iteration 70 / LogL: -2944.497 / Time: 1h:1m:16s (0h:0m:1s left)
Optimizing NNI: done in 0.0196474 secs using 74.91% CPU
Optimizing NNI: done in 0.0237507 secs using 95.6% CPU
Optimizing NNI: done in 0.0218091 secs using 94.96% CPU
Optimizing NNI: done in 0.0192581 secs using 89.37% CPU
Optimizing NNI: done in 0.0219874 secs using 81.73% CPU
Optimizing NNI: done in 0.0273475 secs using 96.05% CPU
Optimizing NNI: done in 0.0180543 secs using 94.33% CPU
Optimizing NNI: done in 0.0224439 secs using 99.59% CPU
Optimizing NNI: done in 0.0172233 secs using 88.08% CPU
Optimizing NNI: done in 0.0226288 secs using 86.54% CPU
Iteration 80 / LogL: -2938.125 / Time: 1h:1m:16s (0h:0m:0s left)
Optimizing NNI: done in 0.0176968 secs using 97.83% CPU
Optimizing NNI: done in 0.0240701 secs using 91.41% CPU
Optimizing NNI: done in 0.0164239 secs using 81.42% CPU
UPDATE BEST LOG-LIKELIHOOD: -2938.110
Optimizing NNI: done in 0.0217939 secs using 81.61% CPU
Optimizing NNI: done in 0.0274145 secs using 77.85% CPU
Optimizing NNI: done in 0.0232856 secs using 82.6% CPU
Optimizing NNI: done in 0.0236362 secs using 91.29% CPU
Optimizing NNI: done in 0.0253466 secs using 80.06% CPU
Optimizing NNI: done in 0.025764 secs using 88.7% CPU
Optimizing NNI: done in 0.0231208 secs using 86.79% CPU
Iteration 90 / LogL: -2938.112 / Time: 1h:1m:16s (0h:0m:0s left)
Optimizing NNI: done in 0.0198504 secs using 79.45% CPU
Optimizing NNI: done in 0.0187605 secs using 94.5% CPU
Optimizing NNI: done in 0.0219018 secs using 90.87% CPU
Optimizing NNI: done in 0.0204592 secs using 85.06% CPU
Optimizing NNI: done in 0.0231204 secs using 91.03% CPU
Optimizing NNI: done in 0.0215586 secs using 95.23% CPU
Optimizing NNI: done in 0.025236 secs using 92.16% CPU
UPDATE BEST LOG-LIKELIHOOD: -2938.110
Optimizing NNI: done in 0.0198686 secs using 84.77% CPU
Optimizing NNI: done in 0.0221624 secs using 81.68% CPU
Optimizing NNI: done in 0.0205799 secs using 90.04% CPU
Iteration 100 / LogL: -2938.126 / Time: 1h:1m:16s (0h:0m:0s left)
Optimizing NNI: done in 0.0175828 secs using 99.73% CPU
Optimizing NNI: done in 0.0248033 secs using 88.04% CPU
Optimizing NNI: done in 0.0236837 secs using 99.72% CPU
Optimizing NNI: done in 0.025291 secs using 91.79% CPU
Optimizing NNI: done in 0.0195273 secs using 89.87% CPU
TREE SEARCH COMPLETED AFTER 105 ITERATIONS / Time: 1h:1m:17s

--------------------------------------------------------------------
|                    FINALIZING TREE SEARCH                        |
--------------------------------------------------------------------
Performs final model parameters optimization
Estimate model parameters (epsilon = 0.010)
1. Initial log-likelihood: -2938.110
2. Current log-likelihood: -2938.072
3. Current log-likelihood: -2938.015
4. Current log-likelihood: -2937.952
5. Current log-likelihood: -2937.881
6. Current log-likelihood: -2937.804
7. Current log-likelihood: -2937.720
8. Current log-likelihood: -2937.629
9. Current log-likelihood: -2937.529
10. Current log-likelihood: -2937.421
11. Current log-likelihood: -2937.304
12. Current log-likelihood: -2937.177
13. Current log-likelihood: -2937.041
14. Current log-likelihood: -2936.895
15. Current log-likelihood: -2936.740
16. Current log-likelihood: -2936.575
17. Current log-likelihood: -2936.419
18. Current log-likelihood: -2936.315
19. Current log-likelihood: -2936.212
20. Current log-likelihood: -2936.099
21. Current log-likelihood: -2935.980
22. Current log-likelihood: -2935.852
23. Current log-likelihood: -2935.710
24. Current log-likelihood: -2935.563
25. Current log-likelihood: -2935.408
26. Current log-likelihood: -2935.246
27. Current log-likelihood: -2935.068
28. Current log-likelihood: -2934.892
29. Current log-likelihood: -2934.712
30. Current log-likelihood: -2934.528
31. Current log-likelihood: -2934.347
32. Current log-likelihood: -2934.170
33. Current log-likelihood: -2934.003
34. Current log-likelihood: -2933.843
35. Current log-likelihood: -2933.704
36. Current log-likelihood: -2933.576
37. Current log-likelihood: -2933.466
38. Current log-likelihood: -2933.374
39. Current log-likelihood: -2933.300
40. Current log-likelihood: -2933.238
41. Current log-likelihood: -2933.189
42. Current log-likelihood: -2933.152
43. Current log-likelihood: -2933.124
44. Current log-likelihood: -2933.104
45. Current log-likelihood: -2933.088
46. Current log-likelihood: -2933.077
Optimal log-likelihood: -2933.069
Rate parameters:  A-C: 1.00000  A-G: 4.31917  A-T: 1.00000  C-G: 1.00000  C-T: 4.31917  G-T: 1.00000
Base frequencies:  A: 0.204  C: 0.256  G: 0.245  T: 0.294
Site proportion and rates:  (0.805,0.132) (0.106,1.561) (0.089,8.200)
Parameters optimization took 46 rounds (0.298 sec)
BEST SCORE FOUND : -2933.069
Total tree length: 0.972

Total number of iterations: 105
CPU time used for tree search: 2.369 sec (0h:0m:2s)
Wall-clock time used for tree search: 2.803 sec (0h:0m:2s)
Total CPU time used: 3260.881 sec (0h:54m:20s)
Total wall-clock time used: 3677.307 sec (1h:1m:17s)

===> START BOOTSTRAP REPLICATE NUMBER 784

Creating bootstrap alignment (seed: 943883)...
Creating fast initial parsimony tree by random order stepwise addition...
0.003 seconds, parsimony score: 488 (based on 151 sites)

NOTE: 0 MB RAM (0 GB) is required!
Estimate model parameters (epsilon = 0.100)
1. Initial log-likelihood: -3508.861
2. Current log-likelihood: -3235.572
3. Current log-likelihood: -3192.622
4. Current log-likelihood: -3190.125
5. Current log-likelihood: -3189.481
6. Current log-likelihood: -3189.184
7. Current log-likelihood: -3189.059
8. Current log-likelihood: -3188.948
9. Current log-likelihood: -3188.819
10. Current log-likelihood: -3188.653
11. Current log-likelihood: -3188.435
12. Current log-likelihood: -3188.151
13. Current log-likelihood: -3187.775
14. Current log-likelihood: -3187.224
15. Current log-likelihood: -3186.649
16. Current log-likelihood: -3186.100
17. Current log-likelihood: -3185.364
18. Current log-likelihood: -3184.265
19. Current log-likelihood: -3182.565
20. Current log-likelihood: -3179.907
21. Current log-likelihood: -3175.960
22. Current log-likelihood: -3171.482
23. Current log-likelihood: -3168.166
24. Current log-likelihood: -3166.458
25. Current log-likelihood: -3165.646
26. Current log-likelihood: -3165.219
27. Current log-likelihood: -3164.955
28. Current log-likelihood: -3164.781
Optimal log-likelihood: -3164.698
Rate parameters:  A-C: 1.00000  A-G: 3.99168  A-T: 1.00000  C-G: 1.00000  C-T: 3.99168  G-T: 1.00000
Base frequencies:  A: 0.194  C: 0.253  G: 0.274  T: 0.278
Site proportion and rates:  (0.822,0.121) (0.112,2.315) (0.066,9.732)
Parameters optimization took 28 rounds (0.208 sec)
Wrote distance file to... 
Computing ML distances based on estimated model parameters...
Calculating distance matrix: done in 0.00547279 secs using 99.36% CPU
Computing ML distances took 0.005503 sec (of wall-clock time) 0.005469 sec (of CPU time)
Setting up auxiliary I and S matrices: done in 0.000138811 secs using 126.8% CPU
Constructing RapidNJ tree: done in 0.000346512 secs using 191.6% CPU
Computing RapidNJ tree took 0.000548 sec (of wall-clock time) 0.000904 sec (of CPU time)
Log-likelihood of RapidNJ tree: -3225.238
--------------------------------------------------------------------
|             INITIALIZING CANDIDATE TREE SET                      |
--------------------------------------------------------------------
Generating 98 parsimony trees... 0.334 second
Computing log-likelihood of 98 initial trees ... 0.112 seconds
Current best score: -3144.508

Do NNI search on 20 best initial trees
Optimizing NNI: done in 0.0148387 secs using 66.2% CPU
Estimate model parameters (epsilon = 0.100)
BETTER TREE FOUND at iteration 1: -3137.528
Optimizing NNI: done in 0.0173486 secs using 76.73% CPU
Optimizing NNI: done in 0.0203721 secs using 94.75% CPU
Estimate model parameters (epsilon = 0.100)
BETTER TREE FOUND at iteration 3: -3136.363
Optimizing NNI: done in 0.0208558 secs using 89.68% CPU
Estimate model parameters (epsilon = 0.100)
BETTER TREE FOUND at iteration 4: -3135.915
Optimizing NNI: done in 0.0168532 secs using 93.61% CPU
Estimate model parameters (epsilon = 0.100)
BETTER TREE FOUND at iteration 5: -3131.911
Optimizing NNI: done in 0.02568 secs using 91.87% CPU
Estimate model parameters (epsilon = 0.100)
BETTER TREE FOUND at iteration 6: -3129.380
Optimizing NNI: done in 0.0242321 secs using 87.41% CPU
Optimizing NNI: done in 0.0182276 secs using 94.52% CPU
Estimate model parameters (epsilon = 0.100)
BETTER TREE FOUND at iteration 8: -3127.377
Optimizing NNI: done in 0.0165685 secs using 99.23% CPU
Optimizing NNI: done in 0.0179135 secs using 83.34% CPU
Iteration 10 / LogL: -3143.140 / Time: 1h:1m:18s
Optimizing NNI: done in 0.0220366 secs using 95.02% CPU
Optimizing NNI: done in 0.0264082 secs using 99.71% CPU
Optimizing NNI: done in 0.0213097 secs using 76.26% CPU
Optimizing NNI: done in 0.0223402 secs using 83.9% CPU
Optimizing NNI: done in 0.0178798 secs using 83.63% CPU
Optimizing NNI: done in 0.0208168 secs using 99.42% CPU
Optimizing NNI: done in 0.0157857 secs using 99.72% CPU
Optimizing NNI: done in 0.0245158 secs using 99.72% CPU
Optimizing NNI: done in 0.0216076 secs using 95.31% CPU
Optimizing NNI: done in 0.0179157 secs using 93.99% CPU
Iteration 20 / LogL: -3133.402 / Time: 1h:1m:18s
Finish initializing candidate tree set (17)
Current best tree score: -3127.377 / CPU time: 0.963
Number of iterations: 20
--------------------------------------------------------------------
|               OPTIMIZING CANDIDATE TREE SET                      |
--------------------------------------------------------------------
Optimizing NNI: done in 0.0255354 secs using 95.66% CPU
Optimizing NNI: done in 0.0231293 secs using 89.45% CPU
Optimizing NNI: done in 0.0285543 secs using 89.23% CPU
Optimizing NNI: done in 0.0280979 secs using 85.77% CPU
Optimizing NNI: done in 0.0307145 secs using 96.43% CPU
Estimate model parameters (epsilon = 0.100)
BETTER TREE FOUND at iteration 25: -3125.242
Optimizing NNI: done in 0.0158701 secs using 93.48% CPU
Optimizing NNI: done in 0.0258299 secs using 95.85% CPU
UPDATE BEST LOG-LIKELIHOOD: -3125.241
Optimizing NNI: done in 0.0205942 secs using 85.44% CPU
Optimizing NNI: done in 0.024002 secs using 87.51% CPU
Optimizing NNI: done in 0.0214442 secs using 95.05% CPU
BETTER TREE FOUND at iteration 30: -3125.240
Iteration 30 / LogL: -3125.240 / Time: 1h:1m:18s (0h:0m:5s left)
Optimizing NNI: done in 0.0262481 secs using 91.97% CPU
Optimizing NNI: done in 0.0229786 secs using 95.47% CPU
Optimizing NNI: done in 0.0280699 secs using 96.09% CPU
Optimizing NNI: done in 0.0193222 secs using 89.8% CPU
UPDATE BEST LOG-LIKELIHOOD: -3125.238
Optimizing NNI: done in 0.0234911 secs using 86.72% CPU
Optimizing NNI: done in 0.02105 secs using 95.08% CPU
Optimizing NNI: done in 0.0293586 secs using 82.81% CPU
Optimizing NNI: done in 0.0197532 secs using 99.67% CPU
Optimizing NNI: done in 0.0324228 secs using 89.32% CPU
Optimizing NNI: done in 0.0203234 secs using 90% CPU
Iteration 40 / LogL: -3125.241 / Time: 1h:1m:19s (0h:0m:3s left)
Optimizing NNI: done in 0.0308045 secs using 77.08% CPU
Optimizing NNI: done in 0.0260713 secs using 88.29% CPU
Optimizing NNI: done in 0.0280917 secs using 89.07% CPU
Optimizing NNI: done in 0.0227659 secs using 86.55% CPU
Optimizing NNI: done in 0.0254227 secs using 84% CPU
Optimizing NNI: done in 0.0294531 secs using 96.35% CPU
Optimizing NNI: done in 0.0206682 secs using 81.35% CPU
Optimizing NNI: done in 0.0237907 secs using 95.05% CPU
Optimizing NNI: done in 0.0212656 secs using 90.47% CPU
Optimizing NNI: done in 0.0266468 secs using 84.75% CPU
Iteration 50 / LogL: -3125.437 / Time: 1h:1m:19s (0h:0m:3s left)
Optimizing NNI: done in 0.0202887 secs using 99.69% CPU
Optimizing NNI: done in 0.0288137 secs using 89.32% CPU
Optimizing NNI: done in 0.0281655 secs using 96.1% CPU
Optimizing NNI: done in 0.0303158 secs using 93.26% CPU
Optimizing NNI: done in 0.0230333 secs using 78.04% CPU
Optimizing NNI: done in 0.01836 secs using 94.67% CPU
Optimizing NNI: done in 0.0250243 secs using 91.44% CPU
Optimizing NNI: done in 0.019363 secs using 79.67% CPU
Optimizing NNI: done in 0.0180301 secs using 77.59% CPU
Optimizing NNI: done in 0.0177044 secs using 77.36% CPU
Iteration 60 / LogL: -3125.439 / Time: 1h:1m:19s (0h:0m:2s left)
Optimizing NNI: done in 0.0257749 secs using 84.35% CPU
Optimizing NNI: done in 0.0254281 secs using 95.69% CPU
Optimizing NNI: done in 0.0279807 secs using 82.12% CPU
Optimizing NNI: done in 0.028073 secs using 92.38% CPU
Optimizing NNI: done in 0.0336624 secs using 90.84% CPU
Optimizing NNI: done in 0.0393247 secs using 92.18% CPU
Optimizing NNI: done in 0.0335897 secs using 93.74% CPU
Optimizing NNI: done in 0.0256925 secs using 92.33% CPU
Optimizing NNI: done in 0.0198087 secs using 79.66% CPU
Optimizing NNI: done in 0.0206461 secs using 85.13% CPU
Iteration 70 / LogL: -3125.242 / Time: 1h:1m:19s (0h:0m:2s left)
Optimizing NNI: done in 0.0256151 secs using 80.47% CPU
Optimizing NNI: done in 0.0265862 secs using 77.09% CPU
Optimizing NNI: done in 0.0278331 secs using 81.74% CPU
Optimizing NNI: done in 0.0206127 secs using 85.38% CPU
Optimizing NNI: done in 0.0268722 secs using 84.76% CPU
Optimizing NNI: done in 0.0304307 secs using 86.92% CPU
Optimizing NNI: done in 0.0264545 secs using 92.35% CPU
Optimizing NNI: done in 0.0231497 secs using 82.69% CPU
Optimizing NNI: done in 0.0187688 secs using 94.4% CPU
Optimizing NNI: done in 0.025926 secs using 96.08% CPU
Iteration 80 / LogL: -3125.439 / Time: 1h:1m:20s (0h:0m:1s left)
Optimizing NNI: done in 0.024922 secs using 95.53% CPU
Optimizing NNI: done in 0.0290757 secs using 92.97% CPU
Optimizing NNI: done in 0.0249279 secs using 95.65% CPU
Optimizing NNI: done in 0.0205593 secs using 90.13% CPU
Optimizing NNI: done in 0.0229514 secs using 82.63% CPU
Optimizing NNI: done in 0.0305905 secs using 83.44% CPU
Optimizing NNI: done in 0.0318272 secs using 84.03% CPU
Optimizing NNI: done in 0.025059 secs using 91.82% CPU
Optimizing NNI: done in 0.0274252 secs using 81.53% CPU
Optimizing NNI: done in 0.0328939 secs using 84.68% CPU
Iteration 90 / LogL: -3125.438 / Time: 1h:1m:20s (0h:0m:1s left)
Optimizing NNI: done in 0.0223028 secs using 95.08% CPU
Optimizing NNI: done in 0.0201232 secs using 80.2% CPU
Optimizing NNI: done in 0.029438 secs using 92.76% CPU
Optimizing NNI: done in 0.0258804 secs using 88.09% CPU
Optimizing NNI: done in 0.0129863 secs using 92.27% CPU
Optimizing NNI: done in 0.0224784 secs using 81.91% CPU
Optimizing NNI: done in 0.0234885 secs using 95.47% CPU
Optimizing NNI: done in 0.0231215 secs using 99.63% CPU
Optimizing NNI: done in 0.0258436 secs using 84.28% CPU
Optimizing NNI: done in 0.0266875 secs using 84.89% CPU
Iteration 100 / LogL: -3125.437 / Time: 1h:1m:20s (0h:0m:0s left)
Optimizing NNI: done in 0.0372372 secs using 80.93% CPU
Optimizing NNI: done in 0.0293406 secs using 89.59% CPU
Optimizing NNI: done in 0.0238596 secs using 78.91% CPU
Optimizing NNI: done in 0.020536 secs using 90.29% CPU
Optimizing NNI: done in 0.0332995 secs using 92.24% CPU
Optimizing NNI: done in 0.0193624 secs using 89.05% CPU
Optimizing NNI: done in 0.0212412 secs using 99.74% CPU
Optimizing NNI: done in 0.033952 secs using 96.7% CPU
Optimizing NNI: done in 0.0288562 secs using 96.34% CPU
Optimizing NNI: done in 0.0268159 secs using 84.91% CPU
Iteration 110 / LogL: -3125.439 / Time: 1h:1m:20s (0h:0m:0s left)
Optimizing NNI: done in 0.0270132 secs using 81.26% CPU
Optimizing NNI: done in 0.0205852 secs using 89.9% CPU
Optimizing NNI: done in 0.0320118 secs using 84.65% CPU
Optimizing NNI: done in 0.0201777 secs using 94.57% CPU
Optimizing NNI: done in 0.0315705 secs using 90.19% CPU
Optimizing NNI: done in 0.0223739 secs using 73.03% CPU
Optimizing NNI: done in 0.0244984 secs using 87.76% CPU
Optimizing NNI: done in 0.0241111 secs using 78.92% CPU
Optimizing NNI: done in 0.0383484 secs using 84.14% CPU
Optimizing NNI: done in 0.0280532 secs using 85.59% CPU
Iteration 120 / LogL: -3125.242 / Time: 1h:1m:21s (0h:0m:0s left)
Optimizing NNI: done in 0.0309563 secs using 96.5% CPU
Optimizing NNI: done in 0.0263952 secs using 84.79% CPU
Optimizing NNI: done in 0.0262692 secs using 88.32% CPU
Optimizing NNI: done in 0.025229 secs using 91.63% CPU
Optimizing NNI: done in 0.0331654 secs using 87.97% CPU
Optimizing NNI: done in 0.0206832 secs using 95.1% CPU
Optimizing NNI: done in 0.0193234 secs using 84.95% CPU
Optimizing NNI: done in 0.0295295 secs using 92.78% CPU
Optimizing NNI: done in 0.0248558 secs using 87.85% CPU
Optimizing NNI: done in 0.0175889 secs using 89.23% CPU
Iteration 130 / LogL: -3125.257 / Time: 1h:1m:21s (0h:0m:0s left)
Optimizing NNI: done in 0.0283457 secs using 85.39% CPU
TREE SEARCH COMPLETED AFTER 131 ITERATIONS / Time: 1h:1m:21s

--------------------------------------------------------------------
|                    FINALIZING TREE SEARCH                        |
--------------------------------------------------------------------
Performs final model parameters optimization
Estimate model parameters (epsilon = 0.010)
1. Initial log-likelihood: -3125.238
Optimal log-likelihood: -3125.233
Rate parameters:  A-C: 1.00000  A-G: 4.33112  A-T: 1.00000  C-G: 1.00000  C-T: 4.33112  G-T: 1.00000
Base frequencies:  A: 0.194  C: 0.253  G: 0.274  T: 0.278
Site proportion and rates:  (0.825,0.108) (0.125,2.787) (0.050,11.188)
Parameters optimization took 1 rounds (0.007 sec)
BEST SCORE FOUND : -3125.233
Total tree length: 1.174

Total number of iterations: 131
CPU time used for tree search: 3.356 sec (0h:0m:3s)
Wall-clock time used for tree search: 3.887 sec (0h:0m:3s)
Total CPU time used: 3264.473 sec (0h:54m:24s)
Total wall-clock time used: 3681.436 sec (1h:1m:21s)

===> START BOOTSTRAP REPLICATE NUMBER 785

Creating bootstrap alignment (seed: 943884)...
Creating fast initial parsimony tree by random order stepwise addition...
0.002 seconds, parsimony score: 478 (based on 142 sites)

NOTE: 0 MB RAM (0 GB) is required!
Estimate model parameters (epsilon = 0.100)
1. Initial log-likelihood: -3455.129
2. Current log-likelihood: -3195.537
3. Current log-likelihood: -3154.854
4. Current log-likelihood: -3121.988
5. Current log-likelihood: -3099.553
6. Current log-likelihood: -3098.259
Optimal log-likelihood: -3098.175
Rate parameters:  A-C: 1.00000  A-G: 5.18150  A-T: 1.00000  C-G: 1.00000  C-T: 5.18150  G-T: 1.00000
Base frequencies:  A: 0.223  C: 0.212  G: 0.281  T: 0.284
Site proportion and rates:  (0.564,0.159) (0.303,0.206) (0.132,6.413)
Parameters optimization took 6 rounds (0.050 sec)
Wrote distance file to... 
Computing ML distances based on estimated model parameters...
Calculating distance matrix: done in 0.00552628 secs using 98.42% CPU
Computing ML distances took 0.005557 sec (of wall-clock time) 0.005469 sec (of CPU time)
Setting up auxiliary I and S matrices: done in 0.000138872 secs using 118.8% CPU
Constructing RapidNJ tree: done in 0.000332336 secs using 87.26% CPU
Computing RapidNJ tree took 0.000539 sec (of wall-clock time) 0.000516 sec (of CPU time)
Log-likelihood of RapidNJ tree: -3101.465
--------------------------------------------------------------------
|             INITIALIZING CANDIDATE TREE SET                      |
--------------------------------------------------------------------
Generating 98 parsimony trees... 0.333 second
Computing log-likelihood of 98 initial trees ... 0.111 seconds
Current best score: -3076.675

Do NNI search on 20 best initial trees
Optimizing NNI: done in 0.0253343 secs using 76.1% CPU
Estimate model parameters (epsilon = 0.100)
BETTER TREE FOUND at iteration 1: -3067.457
Optimizing NNI: done in 0.0291561 secs using 99.46% CPU
Optimizing NNI: done in 0.0198573 secs using 89.74% CPU
Optimizing NNI: done in 0.0215075 secs using 95.07% CPU
Optimizing NNI: done in 0.0187491 secs using 83.83% CPU
Optimizing NNI: done in 0.0221484 secs using 86.5% CPU
Optimizing NNI: done in 0.02589 secs using 84.9% CPU
Optimizing NNI: done in 0.021828 secs using 94.7% CPU
Optimizing NNI: done in 0.0302429 secs using 96.4% CPU
Optimizing NNI: done in 0.0261841 secs using 96.03% CPU
Iteration 10 / LogL: -3077.545 / Time: 1h:1m:22s
Optimizing NNI: done in 0.0251718 secs using 83.75% CPU
Optimizing NNI: done in 0.0314123 secs using 87.08% CPU
Optimizing NNI: done in 0.0236429 secs using 87.3% CPU
Optimizing NNI: done in 0.0172195 secs using 93.75% CPU
Optimizing NNI: done in 0.0206501 secs using 85.19% CPU
Optimizing NNI: done in 0.0173385 secs using 73.1% CPU
Optimizing NNI: done in 0.0210914 secs using 95.23% CPU
Optimizing NNI: done in 0.0262674 secs using 92.03% CPU
UPDATE BEST LOG-LIKELIHOOD: -3067.448
Optimizing NNI: done in 0.0241566 secs using 80.99% CPU
Optimizing NNI: done in 0.027104 secs using 95.76% CPU
Iteration 20 / LogL: -3072.313 / Time: 1h:1m:22s
Finish initializing candidate tree set (19)
Current best tree score: -3067.448 / CPU time: 0.946
Number of iterations: 20
--------------------------------------------------------------------
|               OPTIMIZING CANDIDATE TREE SET                      |
--------------------------------------------------------------------
Optimizing NNI: done in 0.0341967 secs using 91.12% CPU
Optimizing NNI: done in 0.0274103 secs using 85.15% CPU
Optimizing NNI: done in 0.0320053 secs using 93.43% CPU
Optimizing NNI: done in 0.0346726 secs using 96.85% CPU
Optimizing NNI: done in 0.0271729 secs using 96.06% CPU
Optimizing NNI: done in 0.0188303 secs using 78.59% CPU
Optimizing NNI: done in 0.0300925 secs using 83.25% CPU
Optimizing NNI: done in 0.0235424 secs using 91.13% CPU
Optimizing NNI: done in 0.0433574 secs using 88.48% CPU
Optimizing NNI: done in 0.037026 secs using 83.46% CPU
Iteration 30 / LogL: -3072.707 / Time: 1h:1m:22s (0h:0m:3s left)
Optimizing NNI: done in 0.0354504 secs using 85.64% CPU
Optimizing NNI: done in 0.034687 secs using 96.88% CPU
UPDATE BEST LOG-LIKELIHOOD: -3067.447
Optimizing NNI: done in 0.0290332 secs using 96.38% CPU
Optimizing NNI: done in 0.0269668 secs using 96.16% CPU
Optimizing NNI: done in 0.0303216 secs using 90.11% CPU
Optimizing NNI: done in 0.0320702 secs using 87.27% CPU
Optimizing NNI: done in 0.0234377 secs using 82.79% CPU
Optimizing NNI: done in 0.0242931 secs using 91.89% CPU
Optimizing NNI: done in 0.0384743 secs using 86.93% CPU
Optimizing NNI: done in 0.0221335 secs using 86.21% CPU
Iteration 40 / LogL: -3068.298 / Time: 1h:1m:23s (0h:0m:2s left)
Optimizing NNI: done in 0.0305172 secs using 96.42% CPU
Optimizing NNI: done in 0.0348884 secs using 85.48% CPU
Optimizing NNI: done in 0.0317892 secs using 93.42% CPU
Optimizing NNI: done in 0.026241 secs using 95.9% CPU
Optimizing NNI: done in 0.0250462 secs using 75.88% CPU
Optimizing NNI: done in 0.0221937 secs using 95.2% CPU
Optimizing NNI: done in 0.0255234 secs using 84.09% CPU
Optimizing NNI: done in 0.028752 secs using 92.89% CPU
Optimizing NNI: done in 0.0245509 secs using 95.71% CPU
Optimizing NNI: done in 0.0297865 secs using 93% CPU
Iteration 50 / LogL: -3068.068 / Time: 1h:1m:23s (0h:0m:1s left)
Optimizing NNI: done in 0.0231166 secs using 95.51% CPU
Optimizing NNI: done in 0.0349915 secs using 94.02% CPU
Optimizing NNI: done in 0.0260252 secs using 76.72% CPU
Optimizing NNI: done in 0.0363203 secs using 83.28% CPU
Optimizing NNI: done in 0.0205775 secs using 80.38% CPU
Optimizing NNI: done in 0.0283913 secs using 85.71% CPU
Optimizing NNI: done in 0.0298284 secs using 96.39% CPU
UPDATE BEST LOG-LIKELIHOOD: -3067.447
Optimizing NNI: done in 0.0238677 secs using 91.48% CPU
Optimizing NNI: done in 0.0300067 secs using 79.9% CPU
Optimizing NNI: done in 0.0256402 secs using 88.18% CPU
Iteration 60 / LogL: -3067.450 / Time: 1h:1m:23s (0h:0m:1s left)
Optimizing NNI: done in 0.022111 secs using 90.55% CPU
Optimizing NNI: done in 0.0284096 secs using 89.24% CPU
Optimizing NNI: done in 0.0312818 secs using 86.98% CPU
Optimizing NNI: done in 0.03526 secs using 91.31% CPU
Optimizing NNI: done in 0.0314315 secs using 83.8% CPU
Optimizing NNI: done in 0.0327851 secs using 90.59% CPU
Optimizing NNI: done in 0.0276744 secs using 92.59% CPU
Optimizing NNI: done in 0.0273742 secs using 96% CPU
Optimizing NNI: done in 0.0345895 secs using 91.22% CPU
Optimizing NNI: done in 0.0296122 secs using 79.68% CPU
Iteration 70 / LogL: -3080.975 / Time: 1h:1m:23s (0h:0m:1s left)
Optimizing NNI: done in 0.0331847 secs using 90.68% CPU
Optimizing NNI: done in 0.0325274 secs using 90.71% CPU
Optimizing NNI: done in 0.0334888 secs using 93.71% CPU
Optimizing NNI: done in 0.0210068 secs using 85.59% CPU
Optimizing NNI: done in 0.0302826 secs using 99.71% CPU
Optimizing NNI: done in 0.0310108 secs using 83.58% CPU
Optimizing NNI: done in 0.0199583 secs using 75.21% CPU
Optimizing NNI: done in 0.0260772 secs using 92.05% CPU
Optimizing NNI: done in 0.022532 secs using 95.4% CPU
Optimizing NNI: done in 0.0271471 secs using 92.3% CPU
Iteration 80 / LogL: -3072.315 / Time: 1h:1m:24s (0h:0m:0s left)
Optimizing NNI: done in 0.0384696 secs using 94.53% CPU
Optimizing NNI: done in 0.032741 secs using 90.8% CPU
Optimizing NNI: done in 0.0286873 secs using 99.72% CPU
Optimizing NNI: done in 0.0343071 secs using 82.36% CPU
Optimizing NNI: done in 0.0394622 secs using 84.55% CPU
Optimizing NNI: done in 0.0293359 secs using 86.15% CPU
Optimizing NNI: done in 0.0251401 secs using 91.73% CPU
Optimizing NNI: done in 0.0290747 secs using 89.58% CPU
Optimizing NNI: done in 0.0384083 secs using 97.33% CPU
Optimizing NNI: done in 0.0254162 secs using 91.65% CPU
Iteration 90 / LogL: -3067.940 / Time: 1h:1m:24s (0h:0m:0s left)
Optimizing NNI: done in 0.0268402 secs using 77.77% CPU
Optimizing NNI: done in 0.0220494 secs using 86.12% CPU
UPDATE BEST LOG-LIKELIHOOD: -3067.446
Optimizing NNI: done in 0.0200313 secs using 89.76% CPU
Optimizing NNI: done in 0.0275758 secs using 92.5% CPU
Optimizing NNI: done in 0.0275102 secs using 92.67% CPU
Optimizing NNI: done in 0.0317249 secs using 96.5% CPU
Optimizing NNI: done in 0.0244286 secs using 87.47% CPU
Optimizing NNI: done in 0.0261721 secs using 84.41% CPU
Optimizing NNI: done in 0.0282088 secs using 96.41% CPU
Optimizing NNI: done in 0.0292315 secs using 89.58% CPU
Iteration 100 / LogL: -3067.449 / Time: 1h:1m:24s (0h:0m:0s left)
Optimizing NNI: done in 0.0334563 secs using 90.8% CPU
Optimizing NNI: done in 0.031488 secs using 84.03% CPU
TREE SEARCH COMPLETED AFTER 102 ITERATIONS / Time: 1h:1m:24s

--------------------------------------------------------------------
|                    FINALIZING TREE SEARCH                        |
--------------------------------------------------------------------
Performs final model parameters optimization
Estimate model parameters (epsilon = 0.010)
1. Initial log-likelihood: -3067.446
2. Current log-likelihood: -3067.411
3. Current log-likelihood: -3067.363
4. Current log-likelihood: -3067.322
5. Current log-likelihood: -3067.273
6. Current log-likelihood: -3067.211
7. Current log-likelihood: -3067.129
8. Current log-likelihood: -3067.021
9. Current log-likelihood: -3066.880
10. Current log-likelihood: -3066.699
11. Current log-likelihood: -3066.469
12. Current log-likelihood: -3066.258
13. Current log-likelihood: -3066.095
14. Current log-likelihood: -3065.913
15. Current log-likelihood: -3065.707
16. Current log-likelihood: -3065.448
17. Current log-likelihood: -3065.122
18. Current log-likelihood: -3064.698
19. Current log-likelihood: -3064.125
20. Current log-likelihood: -3063.377
21. Current log-likelihood: -3062.361
22. Current log-likelihood: -3060.957
23. Current log-likelihood: -3059.099
24. Current log-likelihood: -3056.798
25. Current log-likelihood: -3054.203
26. Current log-likelihood: -3051.786
27. Current log-likelihood: -3050.017
28. Current log-likelihood: -3048.934
29. Current log-likelihood: -3048.255
30. Current log-likelihood: -3047.789
31. Current log-likelihood: -3047.436
32. Current log-likelihood: -3047.158
33. Current log-likelihood: -3046.964
34. Current log-likelihood: -3046.915
Optimal log-likelihood: -3046.909
Rate parameters:  A-C: 1.00000  A-G: 5.58144  A-T: 1.00000  C-G: 1.00000  C-T: 5.58144  G-T: 1.00000
Base frequencies:  A: 0.223  C: 0.212  G: 0.281  T: 0.284
Site proportion and rates:  (0.809,0.091) (0.121,2.443) (0.070,8.956)
Parameters optimization took 34 rounds (0.255 sec)
BEST SCORE FOUND : -3046.909
Total tree length: 1.134

Total number of iterations: 102
CPU time used for tree search: 2.912 sec (0h:0m:2s)
Wall-clock time used for tree search: 3.393 sec (0h:0m:3s)
Total CPU time used: 3267.707 sec (0h:54m:27s)
Total wall-clock time used: 3685.160 sec (1h:1m:25s)

===> START BOOTSTRAP REPLICATE NUMBER 786

Creating bootstrap alignment (seed: 943885)...
Creating fast initial parsimony tree by random order stepwise addition...
0.003 seconds, parsimony score: 411 (based on 129 sites)

NOTE: 0 MB RAM (0 GB) is required!
Estimate model parameters (epsilon = 0.100)
1. Initial log-likelihood: -3161.707
2. Current log-likelihood: -2935.613
3. Current log-likelihood: -2901.800
4. Current log-likelihood: -2878.308
5. Current log-likelihood: -2852.366
6. Current log-likelihood: -2850.179
Optimal log-likelihood: -2850.098
Rate parameters:  A-C: 1.00000  A-G: 5.16723  A-T: 1.00000  C-G: 1.00000  C-T: 5.16723  G-T: 1.00000
Base frequencies:  A: 0.215  C: 0.239  G: 0.310  T: 0.236
Site proportion and rates:  (0.547,0.151) (0.313,0.191) (0.140,6.123)
Parameters optimization took 6 rounds (0.049 sec)
Wrote distance file to... 
Computing ML distances based on estimated model parameters...
Calculating distance matrix: done in 0.0049512 secs using 97.9% CPU
Computing ML distances took 0.004981 sec (of wall-clock time) 0.004876 sec (of CPU time)
Setting up auxiliary I and S matrices: done in 0.000134964 secs using 127.4% CPU
Constructing RapidNJ tree: done in 0.000325784 secs using 99.76% CPU
Computing RapidNJ tree took 0.000519 sec (of wall-clock time) 0.000556 sec (of CPU time)
Log-likelihood of RapidNJ tree: -2858.992
--------------------------------------------------------------------
|             INITIALIZING CANDIDATE TREE SET                      |
--------------------------------------------------------------------
Generating 98 parsimony trees... 0.333 second
Computing log-likelihood of 98 initial trees ... 0.106 seconds
Current best score: -2822.778

Do NNI search on 20 best initial trees
Optimizing NNI: done in 0.0200846 secs using 89.29% CPU
Estimate model parameters (epsilon = 0.100)
BETTER TREE FOUND at iteration 1: -2813.074
Optimizing NNI: done in 0.0243123 secs using 87.65% CPU
Estimate model parameters (epsilon = 0.100)
BETTER TREE FOUND at iteration 2: -2810.813
Optimizing NNI: done in 0.0213128 secs using 94.67% CPU
Optimizing NNI: done in 0.0186427 secs using 83.64% CPU
Optimizing NNI: done in 0.0121271 secs using 75.74% CPU
Optimizing NNI: done in 0.0183458 secs using 83.09% CPU
BETTER TREE FOUND at iteration 6: -2810.811
Optimizing NNI: done in 0.0146115 secs using 99.5% CPU
Optimizing NNI: done in 0.0183062 secs using 94.26% CPU
Optimizing NNI: done in 0.0188828 secs using 89.25% CPU
Optimizing NNI: done in 0.0229806 secs using 82.66% CPU
Iteration 10 / LogL: -2820.936 / Time: 1h:1m:26s
Optimizing NNI: done in 0.0167692 secs using 93.65% CPU
Optimizing NNI: done in 0.0134392 secs using 84.5% CPU
Optimizing NNI: done in 0.0282228 secs using 83.44% CPU
Optimizing NNI: done in 0.0149086 secs using 73.05% CPU
Optimizing NNI: done in 0.0236761 secs using 91.29% CPU
Optimizing NNI: done in 0.0236496 secs using 91.29% CPU
Optimizing NNI: done in 0.0176419 secs using 88.42% CPU
Optimizing NNI: done in 0.0168477 secs using 99.73% CPU
Optimizing NNI: done in 0.0227245 secs using 90.92% CPU
Optimizing NNI: done in 0.0186776 secs using 89.26% CPU
Iteration 20 / LogL: -2811.153 / Time: 1h:1m:26s
Finish initializing candidate tree set (20)
Current best tree score: -2810.811 / CPU time: 0.878
Number of iterations: 20
--------------------------------------------------------------------
|               OPTIMIZING CANDIDATE TREE SET                      |
--------------------------------------------------------------------
Optimizing NNI: done in 0.0155154 secs using 99.46% CPU
Optimizing NNI: done in 0.0259839 secs using 92.09% CPU
Optimizing NNI: done in 0.0218545 secs using 81.62% CPU
Optimizing NNI: done in 0.0309129 secs using 86.77% CPU
Optimizing NNI: done in 0.0242191 secs using 91.58% CPU
Optimizing NNI: done in 0.0229469 secs using 95.61% CPU
Optimizing NNI: done in 0.0243055 secs using 87.42% CPU
Optimizing NNI: done in 0.0274047 secs using 88.62% CPU
Optimizing NNI: done in 0.0197589 secs using 94.64% CPU
Optimizing NNI: done in 0.0152665 secs using 80.19% CPU
Iteration 30 / LogL: -2811.345 / Time: 1h:1m:26s (0h:0m:3s left)
Optimizing NNI: done in 0.0213516 secs using 85.69% CPU
Estimate model parameters (epsilon = 0.100)
BETTER TREE FOUND at iteration 31: -2809.274
Optimizing NNI: done in 0.0258246 secs using 96.01% CPU
Optimizing NNI: done in 0.0183377 secs using 88.96% CPU
Optimizing NNI: done in 0.0207882 secs using 80.6% CPU
Optimizing NNI: done in 0.0241529 secs using 87.49% CPU
Optimizing NNI: done in 0.023308 secs using 95.29% CPU
Optimizing NNI: done in 0.0214977 secs using 90.5% CPU
Optimizing NNI: done in 0.020359 secs using 94.78% CPU
Optimizing NNI: done in 0.0223347 secs using 81.87% CPU
Optimizing NNI: done in 0.0263146 secs using 88.31% CPU
Estimate model parameters (epsilon = 0.100)
BETTER TREE FOUND at iteration 40: -2809.162
Iteration 40 / LogL: -2809.162 / Time: 1h:1m:26s (0h:0m:3s left)
Optimizing NNI: done in 0.0301783 secs using 86.33% CPU
Optimizing NNI: done in 0.0245222 secs using 96.14% CPU
Optimizing NNI: done in 0.0283688 secs using 82.36% CPU
Optimizing NNI: done in 0.0240882 secs using 91.41% CPU
Estimate model parameters (epsilon = 0.100)
BETTER TREE FOUND at iteration 44: -2809.022
Optimizing NNI: done in 0.0229499 secs using 90.97% CPU
Optimizing NNI: done in 0.0232144 secs using 91.16% CPU
Optimizing NNI: done in 0.0186918 secs using 88.86% CPU
Optimizing NNI: done in 0.025796 secs using 88.38% CPU
Optimizing NNI: done in 0.0199612 secs using 78.24% CPU
BETTER TREE FOUND at iteration 49: -2809.021
Optimizing NNI: done in 0.024279 secs using 95.55% CPU
UPDATE BEST LOG-LIKELIHOOD: -2809.021
Iteration 50 / LogL: -2809.021 / Time: 1h:1m:26s (0h:0m:3s left)
Optimizing NNI: done in 0.0231726 secs using 78.08% CPU
Optimizing NNI: done in 0.024961 secs using 87.71% CPU
Optimizing NNI: done in 0.0233675 secs using 91.25% CPU
Optimizing NNI: done in 0.0216707 secs using 76.68% CPU
Optimizing NNI: done in 0.0194861 secs using 94.67% CPU
Optimizing NNI: done in 0.0228026 secs using 82.42% CPU
Optimizing NNI: done in 0.0276846 secs using 74.35% CPU
Optimizing NNI: done in 0.0191792 secs using 99.7% CPU
Optimizing NNI: done in 0.0266267 secs using 92.22% CPU
Optimizing NNI: done in 0.0175517 secs using 77.51% CPU
Iteration 60 / LogL: -2822.559 / Time: 1h:1m:27s (0h:0m:2s left)
Optimizing NNI: done in 0.021594 secs using 90.72% CPU
Optimizing NNI: done in 0.0243277 secs using 95.49% CPU
Optimizing NNI: done in 0.0254611 secs using 96.01% CPU
Optimizing NNI: done in 0.0176536 secs using 88.36% CPU
Optimizing NNI: done in 0.0203455 secs using 79.93% CPU
Optimizing NNI: done in 0.0226068 secs using 68.85% CPU
Optimizing NNI: done in 0.023298 secs using 95.48% CPU
Optimizing NNI: done in 0.0308852 secs using 93.39% CPU
Optimizing NNI: done in 0.022207 secs using 86.15% CPU
Optimizing NNI: done in 0.0217587 secs using 86.03% CPU
Iteration 70 / LogL: -2809.023 / Time: 1h:1m:27s (0h:0m:2s left)
Optimizing NNI: done in 0.0264491 secs using 88.35% CPU
Optimizing NNI: done in 0.0305111 secs using 82.02% CPU
Optimizing NNI: done in 0.0217171 secs using 95.3% CPU
Optimizing NNI: done in 0.0245108 secs using 87.38% CPU
Optimizing NNI: done in 0.0245789 secs using 83.42% CPU
Optimizing NNI: done in 0.0300778 secs using 69.9% CPU
UPDATE BEST LOG-LIKELIHOOD: -2809.021
Optimizing NNI: done in 0.0203617 secs using 90.16% CPU
Optimizing NNI: done in 0.0224551 secs using 82.24% CPU
Optimizing NNI: done in 0.0245707 secs using 91.71% CPU
Optimizing NNI: done in 0.0221551 secs using 90.99% CPU
Iteration 80 / LogL: -2809.021 / Time: 1h:1m:27s (0h:0m:2s left)
Optimizing NNI: done in 0.0242945 secs using 91.72% CPU
Optimizing NNI: done in 0.0239372 secs using 95.51% CPU
Optimizing NNI: done in 0.0193054 secs using 79.13% CPU
UPDATE BEST LOG-LIKELIHOOD: -2809.021
Optimizing NNI: done in 0.0238905 secs using 87.22% CPU
Optimizing NNI: done in 0.0227651 secs using 86.89% CPU
Optimizing NNI: done in 0.017956 secs using 88.62% CPU
Optimizing NNI: done in 0.0240179 secs using 95.73% CPU
Optimizing NNI: done in 0.0209935 secs using 71.41% CPU
Optimizing NNI: done in 0.0203721 secs using 80.52% CPU
Optimizing NNI: done in 0.0251287 secs using 91.69% CPU
Iteration 90 / LogL: -2809.380 / Time: 1h:1m:27s (0h:0m:1s left)
Optimizing NNI: done in 0.0226185 secs using 95.51% CPU
Optimizing NNI: done in 0.0175304 secs using 88.28% CPU
Optimizing NNI: done in 0.0247539 secs using 75.39% CPU
Optimizing NNI: done in 0.014759 secs using 99.73% CPU
Optimizing NNI: done in 0.0263028 secs using 99.73% CPU
Optimizing NNI: done in 0.0279534 secs using 92.6% CPU
Optimizing NNI: done in 0.0309875 secs using 83.78% CPU
Optimizing NNI: done in 0.0238202 secs using 86.97% CPU
Optimizing NNI: done in 0.0289375 secs using 82.53% CPU
Optimizing NNI: done in 0.0197565 secs using 94.68% CPU
Iteration 100 / LogL: -2809.022 / Time: 1h:1m:28s (0h:0m:1s left)
Optimizing NNI: done in 0.0260006 secs using 88.28% CPU
Optimizing NNI: done in 0.0215682 secs using 90.46% CPU
Optimizing NNI: done in 0.0244729 secs using 91.51% CPU
Optimizing NNI: done in 0.0243619 secs using 91.53% CPU
Optimizing NNI: done in 0.0287859 secs using 86.09% CPU
Optimizing NNI: done in 0.022514 secs using 81.86% CPU
Optimizing NNI: done in 0.0189847 secs using 99.52% CPU
Optimizing NNI: done in 0.0273945 secs using 92.69% CPU
Optimizing NNI: done in 0.0332332 secs using 91.6% CPU
Optimizing NNI: done in 0.0238898 secs using 91.45% CPU
Iteration 110 / LogL: -2809.025 / Time: 1h:1m:28s (0h:0m:1s left)
Optimizing NNI: done in 0.0211258 secs using 95.11% CPU
Optimizing NNI: done in 0.0259858 secs using 84.25% CPU
Optimizing NNI: done in 0.0198075 secs using 84.68% CPU
Optimizing NNI: done in 0.0254687 secs using 76.27% CPU
Optimizing NNI: done in 0.0211417 secs using 85.36% CPU
Optimizing NNI: done in 0.0249199 secs using 91.86% CPU
Optimizing NNI: done in 0.0154304 secs using 67.85% CPU
Optimizing NNI: done in 0.0246293 secs using 83.66% CPU
Optimizing NNI: done in 0.0169736 secs using 87.84% CPU
Optimizing NNI: done in 0.0215295 secs using 99.59% CPU
Iteration 120 / LogL: -2809.021 / Time: 1h:1m:28s (0h:0m:0s left)
Optimizing NNI: done in 0.0247979 secs using 87.63% CPU
Optimizing NNI: done in 0.0165748 secs using 93.69% CPU
Optimizing NNI: done in 0.0236095 secs using 95.52% CPU
Optimizing NNI: done in 0.0176191 secs using 94.03% CPU
Optimizing NNI: done in 0.0276979 secs using 96.14% CPU
Optimizing NNI: done in 0.0260573 secs using 88.42% CPU
Optimizing NNI: done in 0.0247126 secs using 95.55% CPU
Optimizing NNI: done in 0.0261145 secs using 88.48% CPU
Optimizing NNI: done in 0.0203906 secs using 85.05% CPU
Optimizing NNI: done in 0.0263548 secs using 95.69% CPU
Iteration 130 / LogL: -2811.855 / Time: 1h:1m:28s (0h:0m:0s left)
Optimizing NNI: done in 0.0308189 secs using 86.78% CPU
Optimizing NNI: done in 0.0293717 secs using 79.42% CPU
Optimizing NNI: done in 0.0220974 secs using 90.73% CPU
Optimizing NNI: done in 0.0451832 secs using 79.97% CPU
Optimizing NNI: done in 0.0296747 secs using 96.27% CPU
Optimizing NNI: done in 0.0159172 secs using 87.07% CPU
Optimizing NNI: done in 0.0254775 secs using 84.14% CPU
Optimizing NNI: done in 0.0159088 secs using 99.62% CPU
Optimizing NNI: done in 0.0239022 secs using 91.44% CPU
Optimizing NNI: done in 0.0254962 secs using 88.08% CPU
Iteration 140 / LogL: -2809.024 / Time: 1h:1m:29s (0h:0m:0s left)
Optimizing NNI: done in 0.0306472 secs using 93.39% CPU
Optimizing NNI: done in 0.0275738 secs using 99.73% CPU
Optimizing NNI: done in 0.0283631 secs using 92.84% CPU
Optimizing NNI: done in 0.0138054 secs using 92.68% CPU
Optimizing NNI: done in 0.0242729 secs using 91.59% CPU
Optimizing NNI: done in 0.022586 secs using 90.72% CPU
Optimizing NNI: done in 0.0169662 secs using 88.06% CPU
Optimizing NNI: done in 0.0194008 secs using 94.56% CPU
Optimizing NNI: done in 0.0260603 secs using 88.49% CPU
Optimizing NNI: done in 0.0233266 secs using 82.57% CPU
Iteration 150 / LogL: -2809.022 / Time: 1h:1m:29s (0h:0m:-1s left)
TREE SEARCH COMPLETED AFTER 150 ITERATIONS / Time: 1h:1m:29s

--------------------------------------------------------------------
|                    FINALIZING TREE SEARCH                        |
--------------------------------------------------------------------
Performs final model parameters optimization
Estimate model parameters (epsilon = 0.010)
1. Initial log-likelihood: -2809.021
2. Current log-likelihood: -2809.008
3. Current log-likelihood: -2808.994
4. Current log-likelihood: -2808.982
Optimal log-likelihood: -2808.967
Rate parameters:  A-C: 1.00000  A-G: 5.71565  A-T: 1.00000  C-G: 1.00000  C-T: 5.71565  G-T: 1.00000
Base frequencies:  A: 0.215  C: 0.239  G: 0.310  T: 0.236
Site proportion and rates:  (0.563,0.116) (0.293,0.146) (0.144,6.199)
Parameters optimization took 4 rounds (0.024 sec)
BEST SCORE FOUND : -2808.967
Total tree length: 0.917

Total number of iterations: 150
CPU time used for tree search: 3.477 sec (0h:0m:3s)
Wall-clock time used for tree search: 4.065 sec (0h:0m:4s)
Total CPU time used: 3271.283 sec (0h:54m:31s)
Total wall-clock time used: 3689.420 sec (1h:1m:29s)

===> START BOOTSTRAP REPLICATE NUMBER 787

Creating bootstrap alignment (seed: 943886)...
Creating fast initial parsimony tree by random order stepwise addition...
0.002 seconds, parsimony score: 305 (based on 117 sites)

NOTE: 0 MB RAM (0 GB) is required!
Estimate model parameters (epsilon = 0.100)
1. Initial log-likelihood: -2617.357
2. Current log-likelihood: -2425.721
3. Current log-likelihood: -2411.442
4. Current log-likelihood: -2410.558
5. Current log-likelihood: -2410.206
6. Current log-likelihood: -2410.083
Optimal log-likelihood: -2409.990
Rate parameters:  A-C: 1.00000  A-G: 3.16716  A-T: 1.00000  C-G: 1.00000  C-T: 3.16716  G-T: 1.00000
Base frequencies:  A: 0.199  C: 0.259  G: 0.261  T: 0.281
Site proportion and rates:  (0.538,0.205) (0.377,0.297) (0.085,9.107)
Parameters optimization took 6 rounds (0.042 sec)
Wrote distance file to... 
Computing ML distances based on estimated model parameters...
Calculating distance matrix: done in 0.00478418 secs using 99.47% CPU
Computing ML distances took 0.004812 sec (of wall-clock time) 0.004787 sec (of CPU time)
Setting up auxiliary I and S matrices: done in 0.000134763 secs using 112.8% CPU
Constructing RapidNJ tree: done in 0.000333688 secs
Computing RapidNJ tree took 0.000543 sec (of wall-clock time) 0.000157 sec (of CPU time)
Log-likelihood of RapidNJ tree: -2412.871
--------------------------------------------------------------------
|             INITIALIZING CANDIDATE TREE SET                      |
--------------------------------------------------------------------
Generating 98 parsimony trees... 0.332 second
Computing log-likelihood of 98 initial trees ... 0.098 seconds
Current best score: -2394.751

Do NNI search on 20 best initial trees
Optimizing NNI: done in 0.0173828 secs using 87.71% CPU
Estimate model parameters (epsilon = 0.100)
BETTER TREE FOUND at iteration 1: -2388.942
Optimizing NNI: done in 0.0161215 secs using 93.87% CPU
Estimate model parameters (epsilon = 0.100)
BETTER TREE FOUND at iteration 2: -2388.759
Optimizing NNI: done in 0.0257674 secs using 87.94% CPU
Optimizing NNI: done in 0.0147603 secs using 72.84% CPU
BETTER TREE FOUND at iteration 4: -2388.758
Optimizing NNI: done in 0.0254944 secs using 88.03% CPU
Optimizing NNI: done in 0.0200453 secs using 84.77% CPU
Optimizing NNI: done in 0.02463 secs using 87.58% CPU
Optimizing NNI: done in 0.0192383 secs using 84.39% CPU
Optimizing NNI: done in 0.0158955 secs using 87.27% CPU
Optimizing NNI: done in 0.0192838 secs using 74.09% CPU
Iteration 10 / LogL: -2392.086 / Time: 1h:1m:30s
Optimizing NNI: done in 0.0162768 secs using 81.39% CPU
Optimizing NNI: done in 0.0246307 secs using 87.49% CPU
Estimate model parameters (epsilon = 0.100)
BETTER TREE FOUND at iteration 12: -2384.269
Optimizing NNI: done in 0.0159884 secs using 93.54% CPU
Optimizing NNI: done in 0.0288219 secs using 89.36% CPU
Optimizing NNI: done in 0.0180458 secs using 72.39% CPU
Optimizing NNI: done in 0.016977 secs using 87.95% CPU
Optimizing NNI: done in 0.0277623 secs using 88.93% CPU
Optimizing NNI: done in 0.019809 secs using 79.87% CPU
Optimizing NNI: done in 0.0149785 secs using 86.13% CPU
Optimizing NNI: done in 0.0156636 secs using 74.31% CPU
Iteration 20 / LogL: -2390.115 / Time: 1h:1m:30s
Finish initializing candidate tree set (19)
Current best tree score: -2384.269 / CPU time: 0.860
Number of iterations: 20
--------------------------------------------------------------------
|               OPTIMIZING CANDIDATE TREE SET                      |
--------------------------------------------------------------------
Optimizing NNI: done in 0.0239421 secs using 87.22% CPU
Optimizing NNI: done in 0.0244954 secs using 95.52% CPU
Optimizing NNI: done in 0.0212098 secs using 81.05% CPU
Estimate model parameters (epsilon = 0.100)
BETTER TREE FOUND at iteration 23: -2383.028
Optimizing NNI: done in 0.0275779 secs using 78.14% CPU
Optimizing NNI: done in 0.0197635 secs using 89.61% CPU
Optimizing NNI: done in 0.023111 secs using 99.69% CPU
Optimizing NNI: done in 0.0163362 secs using 82.04% CPU
Optimizing NNI: done in 0.0290128 secs using 89.43% CPU
BETTER TREE FOUND at iteration 28: -2383.028
Optimizing NNI: done in 0.0273505 secs using 92.43% CPU
Optimizing NNI: done in 0.0254161 secs using 88.09% CPU
Iteration 30 / LogL: -2383.031 / Time: 1h:1m:30s (0h:0m:3s left)
Optimizing NNI: done in 0.0241256 secs using 75.36% CPU
BETTER TREE FOUND at iteration 31: -2383.028
Optimizing NNI: done in 0.0238872 secs using 74.73% CPU
Optimizing NNI: done in 0.0180253 secs using 77.57% CPU
Optimizing NNI: done in 0.0187818 secs using 83.84% CPU
Optimizing NNI: done in 0.0135978 secs using 99.71% CPU
Optimizing NNI: done in 0.0207143 secs using 94.94% CPU
Optimizing NNI: done in 0.03082 secs using 77.27% CPU
Optimizing NNI: done in 0.0189686 secs using 88.91% CPU
Optimizing NNI: done in 0.0221386 secs using 86.21% CPU
Optimizing NNI: done in 0.0233204 secs using 91.19% CPU
Iteration 40 / LogL: -2383.742 / Time: 1h:1m:30s (0h:0m:3s left)
Optimizing NNI: done in 0.0200759 secs using 84.98% CPU
Optimizing NNI: done in 0.0226151 secs using 86.34% CPU
Optimizing NNI: done in 0.0145359 secs using 66.07% CPU
Optimizing NNI: done in 0.0172896 secs using 54.07% CPU
Optimizing NNI: done in 0.0276645 secs using 89.01% CPU
Optimizing NNI: done in 0.0244363 secs using 91.56% CPU
Optimizing NNI: done in 0.0215963 secs using 85.73% CPU
Optimizing NNI: done in 0.0200473 secs using 90.02% CPU
Optimizing NNI: done in 0.0209591 secs using 90.18% CPU
Optimizing NNI: done in 0.0141232 secs using 99.57% CPU
Iteration 50 / LogL: -2383.029 / Time: 1h:1m:31s (0h:0m:2s left)
Optimizing NNI: done in 0.0200936 secs using 80.03% CPU
Optimizing NNI: done in 0.0233356 secs using 78.37% CPU
Optimizing NNI: done in 0.024488 secs using 87.43% CPU
Optimizing NNI: done in 0.0244152 secs using 87.43% CPU
Optimizing NNI: done in 0.0195605 secs using 94.69% CPU
Optimizing NNI: done in 0.0203522 secs using 99.64% CPU
Optimizing NNI: done in 0.0283909 secs using 85.67% CPU
Optimizing NNI: done in 0.0205154 secs using 80.62% CPU
Optimizing NNI: done in 0.0204151 secs using 65.88% CPU
Optimizing NNI: done in 0.0223582 secs using 90.92% CPU
Iteration 60 / LogL: -2383.029 / Time: 1h:1m:31s (0h:0m:2s left)
Optimizing NNI: done in 0.0192221 secs using 89.27% CPU
Optimizing NNI: done in 0.0319049 secs using 93.43% CPU
Optimizing NNI: done in 0.0246857 secs using 99.7% CPU
Optimizing NNI: done in 0.0162745 secs using 93.58% CPU
Optimizing NNI: done in 0.0299651 secs using 93.22% CPU
Optimizing NNI: done in 0.0207392 secs using 99.59% CPU
Optimizing NNI: done in 0.0185652 secs using 89.5% CPU
Optimizing NNI: done in 0.0235584 secs using 82.9% CPU
Optimizing NNI: done in 0.0255438 secs using 80.42% CPU
Optimizing NNI: done in 0.0209715 secs using 90.24% CPU
Iteration 70 / LogL: -2383.029 / Time: 1h:1m:31s (0h:0m:1s left)
Optimizing NNI: done in 0.0273116 secs using 81.76% CPU
Optimizing NNI: done in 0.0219198 secs using 95.24% CPU
UPDATE BEST LOG-LIKELIHOOD: -2383.028
Optimizing NNI: done in 0.0172655 secs using 88.26% CPU
Optimizing NNI: done in 0.0235362 secs using 87.05% CPU
Optimizing NNI: done in 0.0220627 secs using 95.28% CPU
Optimizing NNI: done in 0.0272082 secs using 85% CPU
Optimizing NNI: done in 0.0316724 secs using 87.46% CPU
Optimizing NNI: done in 0.0265216 secs using 88.37% CPU
Optimizing NNI: done in 0.0210805 secs using 76.61% CPU
Optimizing NNI: done in 0.0256838 secs using 80.14% CPU
Iteration 80 / LogL: -2434.578 / Time: 1h:1m:31s (0h:0m:1s left)
Optimizing NNI: done in 0.0242589 secs using 91.53% CPU
Optimizing NNI: done in 0.0219335 secs using 81.58% CPU
Optimizing NNI: done in 0.0242472 secs using 91.69% CPU
Optimizing NNI: done in 0.0216314 secs using 95.02% CPU
Optimizing NNI: done in 0.0287298 secs using 92.71% CPU
Optimizing NNI: done in 0.020911 secs using 76.06% CPU
Optimizing NNI: done in 0.0173602 secs using 93.89% CPU
Optimizing NNI: done in 0.0229212 secs using 86.55% CPU
Optimizing NNI: done in 0.0210582 secs using 90.29% CPU
Optimizing NNI: done in 0.0188358 secs using 78.7% CPU
Iteration 90 / LogL: -2383.030 / Time: 1h:1m:31s (0h:0m:1s left)
Optimizing NNI: done in 0.0211714 secs using 81.11% CPU
BETTER TREE FOUND at iteration 91: -2383.028
Optimizing NNI: done in 0.027814 secs using 85.41% CPU
BETTER TREE FOUND at iteration 92: -2383.028
Optimizing NNI: done in 0.0192569 secs using 94.36% CPU
Optimizing NNI: done in 0.0278299 secs using 92.83% CPU
Optimizing NNI: done in 0.0129532 secs using 92.08% CPU
Optimizing NNI: done in 0.0209379 secs using 85.74% CPU
Optimizing NNI: done in 0.0239399 secs using 87.26% CPU
Optimizing NNI: done in 0.0141762 secs using 80.58% CPU
Optimizing NNI: done in 0.023238 secs using 91.02% CPU
Optimizing NNI: done in 0.0249699 secs using 87.57% CPU
Iteration 100 / LogL: -2383.031 / Time: 1h:1m:32s (0h:0m:2s left)
Optimizing NNI: done in 0.0222753 secs using 82.24% CPU
Optimizing NNI: done in 0.0218746 secs using 95.26% CPU
Optimizing NNI: done in 0.0263382 secs using 88.38% CPU
Optimizing NNI: done in 0.0179523 secs using 94.1% CPU
Optimizing NNI: done in 0.0202763 secs using 89.75% CPU
Optimizing NNI: done in 0.0235539 secs using 91.25% CPU
Optimizing NNI: done in 0.0212996 secs using 95.53% CPU
BETTER TREE FOUND at iteration 107: -2383.028
Optimizing NNI: done in 0.0166437 secs using 93.24% CPU
Optimizing NNI: done in 0.0241328 secs using 87.38% CPU
Optimizing NNI: done in 0.0278805 secs using 78.23% CPU
Iteration 110 / LogL: -2383.740 / Time: 1h:1m:32s (0h:0m:2s left)
Optimizing NNI: done in 0.0192019 secs using 79.53% CPU
Optimizing NNI: done in 0.0248729 secs using 91.74% CPU
Optimizing NNI: done in 0.018715 secs using 99.47% CPU
Optimizing NNI: done in 0.0246113 secs using 83.84% CPU
Optimizing NNI: done in 0.0241588 secs using 91.36% CPU
Optimizing NNI: done in 0.0287714 secs using 93% CPU
Optimizing NNI: done in 0.0217708 secs using 95.1% CPU
Optimizing NNI: done in 0.0343363 secs using 90.99% CPU
Optimizing NNI: done in 0.0240527 secs using 91.4% CPU
Optimizing NNI: done in 0.0274406 secs using 88.84% CPU
Iteration 120 / LogL: -2383.036 / Time: 1h:1m:32s (0h:0m:2s left)
Optimizing NNI: done in 0.0275213 secs using 81.91% CPU
Optimizing NNI: done in 0.0200221 secs using 84.78% CPU
Optimizing NNI: done in 0.0212228 secs using 90.44% CPU
Optimizing NNI: done in 0.00964008 secs using 78.79% CPU
Optimizing NNI: done in 0.0177268 secs using 77.66% CPU
Optimizing NNI: done in 0.0263818 secs using 92.14% CPU
Optimizing NNI: done in 0.0206142 secs using 75.85% CPU
Optimizing NNI: done in 0.0174426 secs using 82.57% CPU
Optimizing NNI: done in 0.0242832 secs using 95.54% CPU
Optimizing NNI: done in 0.0164073 secs using 81.91% CPU
Iteration 130 / LogL: -2388.145 / Time: 1h:1m:32s (0h:0m:2s left)
Optimizing NNI: done in 0.0222538 secs using 77.74% CPU
Optimizing NNI: done in 0.0179456 secs using 77.53% CPU
Optimizing NNI: done in 0.0249016 secs using 87.72% CPU
Optimizing NNI: done in 0.0205874 secs using 90.29% CPU
Optimizing NNI: done in 0.0246536 secs using 83.45% CPU
Optimizing NNI: done in 0.0196305 secs using 89.65% CPU
Optimizing NNI: done in 0.0296265 secs using 89.79% CPU
Optimizing NNI: done in 0.0250473 secs using 91.74% CPU
Optimizing NNI: done in 0.0195484 secs using 94.77% CPU
Optimizing NNI: done in 0.0210305 secs using 90.16% CPU
Iteration 140 / LogL: -2387.463 / Time: 1h:1m:33s (0h:0m:1s left)
Optimizing NNI: done in 0.0212539 secs using 95.14% CPU
Optimizing NNI: done in 0.0221529 secs using 86.43% CPU
Optimizing NNI: done in 0.0205738 secs using 85.04% CPU
Optimizing NNI: done in 0.0281927 secs using 82.14% CPU
Optimizing NNI: done in 0.0174538 secs using 93.8% CPU
Optimizing NNI: done in 0.026726 secs using 92.18% CPU
Optimizing NNI: done in 0.0288805 secs using 79.29% CPU
Optimizing NNI: done in 0.0253169 secs using 76.12% CPU
Optimizing NNI: done in 0.0175647 secs using 77.34% CPU
Optimizing NNI: done in 0.0262162 secs using 91.89% CPU
Iteration 150 / LogL: -2401.547 / Time: 1h:1m:33s (0h:0m:1s left)
Optimizing NNI: done in 0.0258429 secs using 84.36% CPU
Optimizing NNI: done in 0.0243145 secs using 79.24% CPU
Optimizing NNI: done in 0.0200636 secs using 89.78% CPU
Optimizing NNI: done in 0.0280604 secs using 82.37% CPU
Optimizing NNI: done in 0.0203224 secs using 89.88% CPU
Optimizing NNI: done in 0.0304448 secs using 89.85% CPU
Optimizing NNI: done in 0.0196586 secs using 99.68% CPU
Optimizing NNI: done in 0.021908 secs using 90.72% CPU
Optimizing NNI: done in 0.0435266 secs using 92.82% CPU
Optimizing NNI: done in 0.0178957 secs using 83.34% CPU
Iteration 160 / LogL: -2383.742 / Time: 1h:1m:33s (0h:0m:1s left)
Optimizing NNI: done in 0.0174823 secs using 99.73% CPU
Optimizing NNI: done in 0.0230322 secs using 91.08% CPU
Optimizing NNI: done in 0.0233332 secs using 87.42% CPU
Optimizing NNI: done in 0.0287636 secs using 85.94% CPU
Optimizing NNI: done in 0.033557 secs using 75.75% CPU
Optimizing NNI: done in 0.0216609 secs using 62.97% CPU
Optimizing NNI: done in 0.0246564 secs using 83.88% CPU
Optimizing NNI: done in 0.0194568 secs using 79.33% CPU
Optimizing NNI: done in 0.0182988 secs using 88.82% CPU
Optimizing NNI: done in 0.0216664 secs using 90.72% CPU
Iteration 170 / LogL: -2383.031 / Time: 1h:1m:33s (0h:0m:0s left)
Optimizing NNI: done in 0.0190972 secs using 95.01% CPU
Optimizing NNI: done in 0.0213632 secs using 90.19% CPU
Optimizing NNI: done in 0.0188871 secs using 94.72% CPU
Optimizing NNI: done in 0.0198327 secs using 94.38% CPU
Optimizing NNI: done in 0.0307378 secs using 90.19% CPU
Optimizing NNI: done in 0.0226353 secs using 99.65% CPU
Optimizing NNI: done in 0.0186329 secs using 89.04% CPU
Optimizing NNI: done in 0.0226652 secs using 81.98% CPU
Optimizing NNI: done in 0.0177241 secs using 82.8% CPU
Optimizing NNI: done in 0.0256862 secs using 84.52% CPU
Iteration 180 / LogL: -2409.037 / Time: 1h:1m:34s (0h:0m:0s left)
Optimizing NNI: done in 0.0183696 secs using 94.14% CPU
Optimizing NNI: done in 0.0321709 secs using 83.12% CPU
Optimizing NNI: done in 0.021272 secs using 80.97% CPU
Optimizing NNI: done in 0.0218497 secs using 90.52% CPU
Optimizing NNI: done in 0.0235815 secs using 91.31% CPU
Optimizing NNI: done in 0.0166672 secs using 87.57% CPU
Optimizing NNI: done in 0.027298 secs using 85.1% CPU
Optimizing NNI: done in 0.0219185 secs using 72.82% CPU
Optimizing NNI: done in 0.0196129 secs using 84.63% CPU
Optimizing NNI: done in 0.030111 secs using 92.92% CPU
Iteration 190 / LogL: -2389.394 / Time: 1h:1m:34s (0h:0m:0s left)
Optimizing NNI: done in 0.023135 secs using 87.27% CPU
Optimizing NNI: done in 0.0228078 secs using 86.73% CPU
Optimizing NNI: done in 0.0228064 secs using 86.69% CPU
Optimizing NNI: done in 0.0209002 secs using 99.63% CPU
Optimizing NNI: done in 0.0200275 secs using 94.7% CPU
Optimizing NNI: done in 0.0187489 secs using 94.73% CPU
Optimizing NNI: done in 0.0234582 secs using 95.77% CPU
Optimizing NNI: done in 0.0212802 secs using 95.31% CPU
Optimizing NNI: done in 0.0246449 secs using 91.82% CPU
Optimizing NNI: done in 0.0228063 secs using 77.67% CPU
Iteration 200 / LogL: -2383.740 / Time: 1h:1m:34s (0h:0m:0s left)
Optimizing NNI: done in 0.0346046 secs using 82.43% CPU
Optimizing NNI: done in 0.0217221 secs using 95.31% CPU
Optimizing NNI: done in 0.0278311 secs using 96.01% CPU
Optimizing NNI: done in 0.0236026 secs using 74.8% CPU
Optimizing NNI: done in 0.0209593 secs using 90.24% CPU
Optimizing NNI: done in 0.0204958 secs using 89.96% CPU
Optimizing NNI: done in 0.0182722 secs using 88.77% CPU
Optimizing NNI: done in 0.0237175 secs using 91.25% CPU
TREE SEARCH COMPLETED AFTER 208 ITERATIONS / Time: 1h:1m:34s

--------------------------------------------------------------------
|                    FINALIZING TREE SEARCH                        |
--------------------------------------------------------------------
Performs final model parameters optimization
Estimate model parameters (epsilon = 0.010)
1. Initial log-likelihood: -2383.028
Optimal log-likelihood: -2383.014
Rate parameters:  A-C: 1.00000  A-G: 3.53626  A-T: 1.00000  C-G: 1.00000  C-T: 3.53626  G-T: 1.00000
Base frequencies:  A: 0.199  C: 0.259  G: 0.261  T: 0.281
Site proportion and rates:  (0.541,0.191) (0.372,0.306) (0.087,8.983)
Parameters optimization took 1 rounds (0.006 sec)
BEST SCORE FOUND : -2383.014
Total tree length: 0.635

Total number of iterations: 208
CPU time used for tree search: 4.502 sec (0h:0m:4s)
Wall-clock time used for tree search: 5.258 sec (0h:0m:5s)
Total CPU time used: 3275.851 sec (0h:54m:35s)
Total wall-clock time used: 3694.750 sec (1h:1m:34s)

===> START BOOTSTRAP REPLICATE NUMBER 788

Creating bootstrap alignment (seed: 943887)...
Creating fast initial parsimony tree by random order stepwise addition...
2.651 seconds, parsimony score: 366 (based on 128 sites)

NOTE: 0 MB RAM (0 GB) is required!
Estimate model parameters (epsilon = 0.100)
1. Initial log-likelihood: -2927.586
2. Current log-likelihood: -2712.166
3. Current log-likelihood: -2680.128
4. Current log-likelihood: -2679.439
5. Current log-likelihood: -2679.141
6. Current log-likelihood: -2679.033
Optimal log-likelihood: -2678.911
Rate parameters:  A-C: 1.00000  A-G: 4.20135  A-T: 1.00000  C-G: 1.00000  C-T: 4.20135  G-T: 1.00000
Base frequencies:  A: 0.187  C: 0.243  G: 0.290  T: 0.279
Site proportion and rates:  (0.545,0.194) (0.354,0.289) (0.102,7.791)
Parameters optimization took 6 rounds (0.044 sec)
Wrote distance file to... 
Computing ML distances based on estimated model parameters...
Calculating distance matrix: done in 0.00481579 secs using 99.82% CPU
Computing ML distances took 0.004856 sec (of wall-clock time) 0.004841 sec (of CPU time)
Setting up auxiliary I and S matrices: done in 0.000133511 secs
Constructing RapidNJ tree: done in 0.000333999 secs
Computing RapidNJ tree took 0.000532 sec (of wall-clock time) 0.000000 sec (of CPU time)
Log-likelihood of RapidNJ tree: -2677.390
--------------------------------------------------------------------
|             INITIALIZING CANDIDATE TREE SET                      |
--------------------------------------------------------------------
Generating 98 parsimony trees... 0.332 second
Computing log-likelihood of 98 initial trees ... 0.104 seconds
Current best score: -2657.936

Do NNI search on 20 best initial trees
Optimizing NNI: done in 0.0166155 secs using 77.93% CPU
Estimate model parameters (epsilon = 0.100)
BETTER TREE FOUND at iteration 1: -2647.733
Optimizing NNI: done in 0.0133469 secs using 84.2% CPU
Optimizing NNI: done in 0.0178702 secs using 99.64% CPU
Optimizing NNI: done in 0.017654 secs using 99.6% CPU
Optimizing NNI: done in 0.0211092 secs using 92.66% CPU
Optimizing NNI: done in 0.0142813 secs using 91.5% CPU
Optimizing NNI: done in 0.0177376 secs using 89.07% CPU
Optimizing NNI: done in 0.0266516 secs using 95.8% CPU
Optimizing NNI: done in 0.0196155 secs using 84.97% CPU
Optimizing NNI: done in 0.0176862 secs using 88.62% CPU
Iteration 10 / LogL: -2660.106 / Time: 1h:1m:38s
Optimizing NNI: done in 0.009129 secs using 66.47% CPU
Optimizing NNI: done in 0.021299 secs using 85.86% CPU
Optimizing NNI: done in 0.0145923 secs using 92.72% CPU
Optimizing NNI: done in 0.0205276 secs using 85.27% CPU
Optimizing NNI: done in 0.0170116 secs using 93.98% CPU
Optimizing NNI: done in 0.0182246 secs using 94.28% CPU
Optimizing NNI: done in 0.0172505 secs using 82.44% CPU
Optimizing NNI: done in 0.0202519 secs using 94.86% CPU
Optimizing NNI: done in 0.0248955 secs using 91.59% CPU
Optimizing NNI: done in 0.0169127 secs using 93.89% CPU
Iteration 20 / LogL: -2663.652 / Time: 1h:1m:38s
Finish initializing candidate tree set (17)
Current best tree score: -2647.733 / CPU time: 0.814
Number of iterations: 20
--------------------------------------------------------------------
|               OPTIMIZING CANDIDATE TREE SET                      |
--------------------------------------------------------------------
Optimizing NNI: done in 0.0292792 secs using 79.54% CPU
Estimate model parameters (epsilon = 0.100)
BETTER TREE FOUND at iteration 21: -2646.190
Optimizing NNI: done in 0.0194786 secs using 84.01% CPU
Optimizing NNI: done in 0.0217864 secs using 72.59% CPU
UPDATE BEST LOG-LIKELIHOOD: -2646.183
Optimizing NNI: done in 0.0237295 secs using 82.99% CPU
Optimizing NNI: done in 0.0185765 secs using 93.95% CPU
Optimizing NNI: done in 0.0346181 secs using 85.33% CPU
Optimizing NNI: done in 0.0224127 secs using 90.85% CPU
Optimizing NNI: done in 0.0226217 secs using 86.76% CPU
Optimizing NNI: done in 0.0227946 secs using 86.33% CPU
Optimizing NNI: done in 0.0237408 secs using 87.05% CPU
Iteration 30 / LogL: -2659.035 / Time: 1h:1m:38s (0h:0m:3s left)
Optimizing NNI: done in 0.0270617 secs using 99.72% CPU
Optimizing NNI: done in 0.014869 secs using 99.73% CPU
Optimizing NNI: done in 0.0243816 secs using 83.88% CPU
Optimizing NNI: done in 0.0262455 secs using 92.01% CPU
Optimizing NNI: done in 0.028089 secs using 85.63% CPU
Optimizing NNI: done in 0.0268304 secs using 88.57% CPU
Optimizing NNI: done in 0.0265841 secs using 92.25% CPU
Optimizing NNI: done in 0.0219841 secs using 81.59% CPU
Optimizing NNI: done in 0.0190473 secs using 89.28% CPU
Optimizing NNI: done in 0.0172649 secs using 99.63% CPU
Iteration 40 / LogL: -2649.325 / Time: 1h:1m:38s (0h:0m:2s left)
Optimizing NNI: done in 0.0281653 secs using 84.65% CPU
Optimizing NNI: done in 0.0194959 secs using 80.09% CPU
Optimizing NNI: done in 0.0198002 secs using 84.01% CPU
Optimizing NNI: done in 0.0238941 secs using 83.11% CPU
Optimizing NNI: done in 0.0204129 secs using 89.91% CPU
Optimizing NNI: done in 0.02335 secs using 82.78% CPU
Optimizing NNI: done in 0.0225801 secs using 90.84% CPU
Optimizing NNI: done in 0.0173164 secs using 99.74% CPU
Optimizing NNI: done in 0.0290097 secs using 72.19% CPU
Optimizing NNI: done in 0.0307575 secs using 80.32% CPU
Iteration 50 / LogL: -2646.184 / Time: 1h:1m:39s (0h:0m:2s left)
Optimizing NNI: done in 0.0218716 secs using 81.66% CPU
Optimizing NNI: done in 0.0247164 secs using 91.51% CPU
Optimizing NNI: done in 0.0225274 secs using 90.81% CPU
Optimizing NNI: done in 0.0163724 secs using 87.53% CPU
Optimizing NNI: done in 0.0201574 secs using 89.85% CPU
Optimizing NNI: done in 0.0179653 secs using 88.98% CPU
Optimizing NNI: done in 0.0244753 secs using 95.45% CPU
Optimizing NNI: done in 0.0190386 secs using 94.73% CPU
Optimizing NNI: done in 0.0259355 secs using 95.7% CPU
Optimizing NNI: done in 0.0229484 secs using 82.54% CPU
Iteration 60 / LogL: -2647.565 / Time: 1h:1m:39s (0h:0m:1s left)
Optimizing NNI: done in 0.0188323 secs using 94.18% CPU
Optimizing NNI: done in 0.0228344 secs using 95.51% CPU
Optimizing NNI: done in 0.0250758 secs using 83.69% CPU
UPDATE BEST LOG-LIKELIHOOD: -2646.183
Optimizing NNI: done in 0.0261252 secs using 80.55% CPU
Optimizing NNI: done in 0.0280738 secs using 81.94% CPU
Optimizing NNI: done in 0.0227771 secs using 82.65% CPU
Optimizing NNI: done in 0.023233 secs using 86.74% CPU
Optimizing NNI: done in 0.0220145 secs using 90.73% CPU
Optimizing NNI: done in 0.0205818 secs using 99.65% CPU
Optimizing NNI: done in 0.0259752 secs using 84.43% CPU
Iteration 70 / LogL: -2652.564 / Time: 1h:1m:39s (0h:0m:1s left)
Optimizing NNI: done in 0.0287535 secs using 89.4% CPU
Optimizing NNI: done in 0.014809 secs using 93.17% CPU
Optimizing NNI: done in 0.0223895 secs using 99.69% CPU
Optimizing NNI: done in 0.0225831 secs using 86.35% CPU
Optimizing NNI: done in 0.032719 secs using 87.43% CPU
Optimizing NNI: done in 0.0253879 secs using 91.89% CPU
Optimizing NNI: done in 0.0194164 secs using 94.55% CPU
Optimizing NNI: done in 0.0241525 secs using 91.5% CPU
Optimizing NNI: done in 0.0247342 secs using 95.8% CPU
Optimizing NNI: done in 0.0294958 secs using 96.28% CPU
Iteration 80 / LogL: -2647.564 / Time: 1h:1m:39s (0h:0m:1s left)
Optimizing NNI: done in 0.0238605 secs using 83.25% CPU
Optimizing NNI: done in 0.0348459 secs using 90.97% CPU
Optimizing NNI: done in 0.0217682 secs using 81.72% CPU
Optimizing NNI: done in 0.0224237 secs using 90.68% CPU
Optimizing NNI: done in 0.0355396 secs using 88.46% CPU
Optimizing NNI: done in 0.0245435 secs using 75.28% CPU
Optimizing NNI: done in 0.0229524 secs using 91.25% CPU
UPDATE BEST LOG-LIKELIHOOD: -2646.181
Optimizing NNI: done in 0.0243339 secs using 79.53% CPU
Optimizing NNI: done in 0.027322 secs using 87.43% CPU
Optimizing NNI: done in 0.0258707 secs using 88.2% CPU
Iteration 90 / LogL: -2646.184 / Time: 1h:1m:40s (0h:0m:0s left)
Optimizing NNI: done in 0.0244358 secs using 91.5% CPU
Optimizing NNI: done in 0.0249653 secs using 91.91% CPU
Optimizing NNI: done in 0.0268737 secs using 92.2% CPU
Optimizing NNI: done in 0.0250457 secs using 91.76% CPU
Optimizing NNI: done in 0.0246039 secs using 99.67% CPU
Optimizing NNI: done in 0.0294201 secs using 81.41% CPU
Optimizing NNI: done in 0.0239671 secs using 74.78% CPU
Optimizing NNI: done in 0.0269379 secs using 96.21% CPU
Optimizing NNI: done in 0.0271303 secs using 77.51% CPU
Optimizing NNI: done in 0.0215026 secs using 90.68% CPU
Iteration 100 / LogL: -2646.182 / Time: 1h:1m:40s (0h:0m:0s left)
Optimizing NNI: done in 0.0288976 secs using 86.07% CPU
Optimizing NNI: done in 0.0173846 secs using 77.05% CPU
Optimizing NNI: done in 0.0228813 secs using 86.69% CPU
Optimizing NNI: done in 0.0228535 secs using 95.35% CPU
Optimizing NNI: done in 0.0194863 secs using 79.57% CPU
Optimizing NNI: done in 0.0183491 secs using 94.24% CPU
Optimizing NNI: done in 0.026893 secs using 85.11% CPU
Optimizing NNI: done in 0.025576 secs using 87.98% CPU
Optimizing NNI: done in 0.0139308 secs using 85.48% CPU
Optimizing NNI: done in 0.0254064 secs using 76.14% CPU
Iteration 110 / LogL: -2647.565 / Time: 1h:1m:40s (0h:0m:0s left)
Optimizing NNI: done in 0.0282085 secs using 85.64% CPU
Optimizing NNI: done in 0.0271576 secs using 96.04% CPU
Optimizing NNI: done in 0.0227613 secs using 78.29% CPU
Optimizing NNI: done in 0.022769 secs using 77.96% CPU
Optimizing NNI: done in 0.022516 secs using 81.88% CPU
Optimizing NNI: done in 0.0201306 secs using 89.73% CPU
Optimizing NNI: done in 0.0223064 secs using 95.33% CPU
Optimizing NNI: done in 0.0147377 secs using 86.05% CPU
Optimizing NNI: done in 0.019904 secs using 89.72% CPU
Optimizing NNI: done in 0.0169418 secs using 82.05% CPU
Iteration 120 / LogL: -2677.684 / Time: 1h:1m:40s (0h:0m:0s left)
Optimizing NNI: done in 0.0213964 secs using 67.5% CPU
Optimizing NNI: done in 0.0187923 secs using 89.17% CPU
UPDATE BEST LOG-LIKELIHOOD: -2646.181
TREE SEARCH COMPLETED AFTER 122 ITERATIONS / Time: 1h:1m:40s

--------------------------------------------------------------------
|                    FINALIZING TREE SEARCH                        |
--------------------------------------------------------------------
Performs final model parameters optimization
Estimate model parameters (epsilon = 0.010)
1. Initial log-likelihood: -2646.181
2. Current log-likelihood: -2646.154
3. Current log-likelihood: -2646.109
4. Current log-likelihood: -2646.059
5. Current log-likelihood: -2646.003
6. Current log-likelihood: -2645.937
7. Current log-likelihood: -2645.861
8. Current log-likelihood: -2645.775
9. Current log-likelihood: -2645.678
10. Current log-likelihood: -2645.567
11. Current log-likelihood: -2645.442
12. Current log-likelihood: -2645.302
13. Current log-likelihood: -2645.144
14. Current log-likelihood: -2644.968
15. Current log-likelihood: -2644.783
16. Current log-likelihood: -2644.665
17. Current log-likelihood: -2644.576
18. Current log-likelihood: -2644.462
19. Current log-likelihood: -2644.328
20. Current log-likelihood: -2644.181
21. Current log-likelihood: -2644.017
22. Current log-likelihood: -2643.832
23. Current log-likelihood: -2643.617
24. Current log-likelihood: -2643.375
25. Current log-likelihood: -2643.095
26. Current log-likelihood: -2642.778
27. Current log-likelihood: -2642.404
28. Current log-likelihood: -2641.987
29. Current log-likelihood: -2641.522
30. Current log-likelihood: -2640.984
31. Current log-likelihood: -2640.385
32. Current log-likelihood: -2639.718
33. Current log-likelihood: -2638.962
34. Current log-likelihood: -2638.145
35. Current log-likelihood: -2637.284
36. Current log-likelihood: -2636.405
37. Current log-likelihood: -2635.549
38. Current log-likelihood: -2634.863
39. Current log-likelihood: -2634.420
40. Current log-likelihood: -2634.188
41. Current log-likelihood: -2634.070
42. Current log-likelihood: -2634.011
43. Current log-likelihood: -2633.978
44. Current log-likelihood: -2633.957
45. Current log-likelihood: -2633.942
46. Current log-likelihood: -2633.931
Optimal log-likelihood: -2633.918
Rate parameters:  A-C: 1.00000  A-G: 4.44373  A-T: 1.00000  C-G: 1.00000  C-T: 4.44373  G-T: 1.00000
Base frequencies:  A: 0.187  C: 0.243  G: 0.290  T: 0.279
Site proportion and rates:  (0.849,0.131) (0.111,3.402) (0.040,12.805)
Parameters optimization took 46 rounds (0.308 sec)
BEST SCORE FOUND : -2633.918
Total tree length: 0.807

Total number of iterations: 122
CPU time used for tree search: 2.788 sec (0h:0m:2s)
Wall-clock time used for tree search: 3.292 sec (0h:0m:3s)
Total CPU time used: 3279.004 sec (0h:54m:39s)
Total wall-clock time used: 3701.066 sec (1h:1m:41s)

===> START BOOTSTRAP REPLICATE NUMBER 789

Creating bootstrap alignment (seed: 943888)...
Creating fast initial parsimony tree by random order stepwise addition...
0.002 seconds, parsimony score: 405 (based on 123 sites)

NOTE: 0 MB RAM (0 GB) is required!
Estimate model parameters (epsilon = 0.100)
1. Initial log-likelihood: -3090.698
2. Current log-likelihood: -2821.182
3. Current log-likelihood: -2782.736
4. Current log-likelihood: -2779.348
5. Current log-likelihood: -2777.819
6. Current log-likelihood: -2777.504
Optimal log-likelihood: -2777.490
Rate parameters:  A-C: 1.00000  A-G: 4.02974  A-T: 1.00000  C-G: 1.00000  C-T: 4.02974  G-T: 1.00000
Base frequencies:  A: 0.219  C: 0.217  G: 0.308  T: 0.256
Site proportion and rates:  (0.542,0.158) (0.331,0.184) (0.127,6.732)
Parameters optimization took 6 rounds (0.043 sec)
Wrote distance file to... 
Computing ML distances based on estimated model parameters...
Calculating distance matrix: done in 0.00462835 secs using 97.88% CPU
Computing ML distances took 0.004657 sec (of wall-clock time) 0.004558 sec (of CPU time)
Setting up auxiliary I and S matrices: done in 0.000135004 secs using 111.8% CPU
Constructing RapidNJ tree: done in 0.000336935 secs using 87.26% CPU
Computing RapidNJ tree took 0.000535 sec (of wall-clock time) 0.000502 sec (of CPU time)
Log-likelihood of RapidNJ tree: -2790.293
--------------------------------------------------------------------
|             INITIALIZING CANDIDATE TREE SET                      |
--------------------------------------------------------------------
Generating 98 parsimony trees... 0.332 second
Computing log-likelihood of 98 initial trees ... 0.098 seconds
Current best score: -2743.360

Do NNI search on 20 best initial trees
Optimizing NNI: done in 0.0160937 secs using 93.4% CPU
Estimate model parameters (epsilon = 0.100)
BETTER TREE FOUND at iteration 1: -2737.547
Optimizing NNI: done in 0.0192757 secs using 99.45% CPU
Estimate model parameters (epsilon = 0.100)
BETTER TREE FOUND at iteration 2: -2733.643
Optimizing NNI: done in 0.0133008 secs using 99.45% CPU
Optimizing NNI: done in 0.0142604 secs using 88.42% CPU
Optimizing NNI: done in 0.0204098 secs using 80.25% CPU
Estimate model parameters (epsilon = 0.100)
BETTER TREE FOUND at iteration 5: -2728.621
Optimizing NNI: done in 0.0200758 secs using 94.75% CPU
Optimizing NNI: done in 0.0164118 secs using 93.65% CPU
Optimizing NNI: done in 0.0194084 secs using 94.59% CPU
BETTER TREE FOUND at iteration 8: -2728.620
Optimizing NNI: done in 0.016309 secs using 87.6% CPU
Optimizing NNI: done in 0.0300177 secs using 89.62% CPU
Iteration 10 / LogL: -2729.030 / Time: 1h:1m:41s
Optimizing NNI: done in 0.0188293 secs using 83.85% CPU
Optimizing NNI: done in 0.0152029 secs using 74.01% CPU
Optimizing NNI: done in 0.0207442 secs using 89.98% CPU
Optimizing NNI: done in 0.024489 secs using 95.46% CPU
Optimizing NNI: done in 0.0198612 secs using 84.73% CPU
Optimizing NNI: done in 0.0232087 secs using 95.24% CPU
Optimizing NNI: done in 0.020806 secs using 90.12% CPU
Optimizing NNI: done in 0.019596 secs using 89.47% CPU
Optimizing NNI: done in 0.018862 secs using 84.05% CPU
Optimizing NNI: done in 0.0215081 secs using 90.53% CPU
Iteration 20 / LogL: -2735.196 / Time: 1h:1m:42s
Finish initializing candidate tree set (20)
Current best tree score: -2728.620 / CPU time: 0.875
Number of iterations: 20
--------------------------------------------------------------------
|               OPTIMIZING CANDIDATE TREE SET                      |
--------------------------------------------------------------------
Optimizing NNI: done in 0.0281614 secs using 85.33% CPU
Optimizing NNI: done in 0.0209069 secs using 85.54% CPU
Optimizing NNI: done in 0.0192323 secs using 89.85% CPU
Optimizing NNI: done in 0.0251723 secs using 91.77% CPU
Optimizing NNI: done in 0.0231355 secs using 91.15% CPU
Optimizing NNI: done in 0.0302359 secs using 99.68% CPU
Optimizing NNI: done in 0.0191087 secs using 89.45% CPU
Optimizing NNI: done in 0.018415 secs using 94.27% CPU
Optimizing NNI: done in 0.0195308 secs using 89.45% CPU
Optimizing NNI: done in 0.0183431 secs using 94.23% CPU
Iteration 30 / LogL: -2728.622 / Time: 1h:1m:42s (0h:0m:3s left)
Optimizing NNI: done in 0.019286 secs using 84.23% CPU
Optimizing NNI: done in 0.0273942 secs using 88.88% CPU
UPDATE BEST LOG-LIKELIHOOD: -2728.619
Optimizing NNI: done in 0.0240842 secs using 79.5% CPU
Optimizing NNI: done in 0.0213403 secs using 85.78% CPU
Optimizing NNI: done in 0.0158345 secs using 68.36% CPU
Optimizing NNI: done in 0.0285418 secs using 96.15% CPU
Optimizing NNI: done in 0.0220344 secs using 86.33% CPU
Optimizing NNI: done in 0.0195862 secs using 84.5% CPU
Optimizing NNI: done in 0.0167147 secs using 93.61% CPU
Optimizing NNI: done in 0.0273814 secs using 92.41% CPU
Iteration 40 / LogL: -2733.569 / Time: 1h:1m:42s (0h:0m:2s left)
Optimizing NNI: done in 0.0211718 secs using 66.73% CPU
Optimizing NNI: done in 0.0164765 secs using 69.58% CPU
Optimizing NNI: done in 0.0193973 secs using 94.47% CPU
Optimizing NNI: done in 0.0276546 secs using 88.89% CPU
Optimizing NNI: done in 0.0176317 secs using 94.35% CPU
BETTER TREE FOUND at iteration 45: -2728.613
Optimizing NNI: done in 0.0158654 secs using 99.45% CPU
Optimizing NNI: done in 0.0220138 secs using 86.23% CPU
Optimizing NNI: done in 0.0155781 secs using 93.63% CPU
Optimizing NNI: done in 0.0243412 secs using 83.09% CPU
Optimizing NNI: done in 0.0219138 secs using 95.17% CPU
Iteration 50 / LogL: -2728.614 / Time: 1h:1m:42s (0h:0m:3s left)
Optimizing NNI: done in 0.0237206 secs using 99.74% CPU
Optimizing NNI: done in 0.035052 secs using 94.28% CPU
Optimizing NNI: done in 0.0165253 secs using 81.55% CPU
Optimizing NNI: done in 0.0189873 secs using 89.25% CPU
Optimizing NNI: done in 0.0184752 secs using 78.69% CPU
Optimizing NNI: done in 0.0210409 secs using 90.19% CPU
Optimizing NNI: done in 0.0180004 secs using 88.94% CPU
Optimizing NNI: done in 0.0180341 secs using 94.12% CPU
Optimizing NNI: done in 0.0292605 secs using 95.22% CPU
Optimizing NNI: done in 0.0336792 secs using 88.09% CPU
Iteration 60 / LogL: -2732.750 / Time: 1h:1m:42s (0h:0m:2s left)
Optimizing NNI: done in 0.0237246 secs using 87.16% CPU
Estimate model parameters (epsilon = 0.100)
BETTER TREE FOUND at iteration 61: -2728.405
Optimizing NNI: done in 0.0198762 secs using 94.8% CPU
Optimizing NNI: done in 0.0286623 secs using 78.74% CPU
Optimizing NNI: done in 0.023392 secs using 86.94% CPU
Optimizing NNI: done in 0.0173741 secs using 93.99% CPU
Optimizing NNI: done in 0.0230702 secs using 85.48% CPU
Optimizing NNI: done in 0.0226716 secs using 91.03% CPU
Optimizing NNI: done in 0.0167943 secs using 81.8% CPU
Optimizing NNI: done in 0.0268242 secs using 88.62% CPU
Optimizing NNI: done in 0.0179133 secs using 94.05% CPU
Iteration 70 / LogL: -2728.410 / Time: 1h:1m:43s (0h:0m:2s left)
Optimizing NNI: done in 0.0206871 secs using 85.25% CPU
Optimizing NNI: done in 0.025853 secs using 92% CPU
Optimizing NNI: done in 0.0205324 secs using 95% CPU
Optimizing NNI: done in 0.0172168 secs using 88.19% CPU
Optimizing NNI: done in 0.0269888 secs using 81.61% CPU
Optimizing NNI: done in 0.0178472 secs using 88.56% CPU
Optimizing NNI: done in 0.0268919 secs using 92.14% CPU
Optimizing NNI: done in 0.0295428 secs using 86.42% CPU
Optimizing NNI: done in 0.0291369 secs using 85.95% CPU
Optimizing NNI: done in 0.0258405 secs using 88.82% CPU
Iteration 80 / LogL: -2728.411 / Time: 1h:1m:43s (0h:0m:2s left)
Optimizing NNI: done in 0.0202357 secs using 94.36% CPU
Optimizing NNI: done in 0.0233953 secs using 91.18% CPU
BETTER TREE FOUND at iteration 82: -2728.401
Optimizing NNI: done in 0.0147918 secs using 86.32% CPU
Optimizing NNI: done in 0.020954 secs using 89.95% CPU
Optimizing NNI: done in 0.022784 secs using 91.31% CPU
Optimizing NNI: done in 0.0279308 secs using 92.31% CPU
Optimizing NNI: done in 0.0200689 secs using 99.75% CPU
Optimizing NNI: done in 0.0209432 secs using 99.73% CPU
Optimizing NNI: done in 0.0201768 secs using 80.49% CPU
Optimizing NNI: done in 0.0191976 secs using 99.49% CPU
Iteration 90 / LogL: -2728.402 / Time: 1h:1m:43s (0h:0m:2s left)
Optimizing NNI: done in 0.0244869 secs using 79.48% CPU
Optimizing NNI: done in 0.0243645 secs using 95.71% CPU
Optimizing NNI: done in 0.0317299 secs using 90.41% CPU
Optimizing NNI: done in 0.0174899 secs using 82.86% CPU
Optimizing NNI: done in 0.0205837 secs using 90% CPU
Optimizing NNI: done in 0.0232236 secs using 86.96% CPU
Optimizing NNI: done in 0.0247831 secs using 83.41% CPU
Optimizing NNI: done in 0.0214915 secs using 86.03% CPU
Optimizing NNI: done in 0.0244954 secs using 91.64% CPU
Optimizing NNI: done in 0.0179712 secs using 88.66% CPU
Iteration 100 / LogL: -2728.402 / Time: 1h:1m:43s (0h:0m:2s left)
Optimizing NNI: done in 0.0272839 secs using 92.41% CPU
Optimizing NNI: done in 0.0238411 secs using 83.26% CPU
Optimizing NNI: done in 0.0261323 secs using 92.12% CPU
Optimizing NNI: done in 0.0180943 secs using 99.65% CPU
Optimizing NNI: done in 0.0144142 secs using 79.53% CPU
Optimizing NNI: done in 0.020345 secs using 94.6% CPU
Optimizing NNI: done in 0.0238542 secs using 79% CPU
Optimizing NNI: done in 0.0243477 secs using 95.45% CPU
Optimizing NNI: done in 0.0246638 secs using 91.77% CPU
Optimizing NNI: done in 0.0201143 secs using 94.73% CPU
Iteration 110 / LogL: -2746.458 / Time: 1h:1m:44s (0h:0m:1s left)
Optimizing NNI: done in 0.011495 secs using 91.28% CPU
Optimizing NNI: done in 0.0217062 secs using 90.4% CPU
Optimizing NNI: done in 0.0182064 secs using 88.93% CPU
Optimizing NNI: done in 0.0228936 secs using 91.31% CPU
Optimizing NNI: done in 0.0191527 secs using 84% CPU
UPDATE BEST LOG-LIKELIHOOD: -2728.401
Optimizing NNI: done in 0.0238719 secs using 83.24% CPU
Optimizing NNI: done in 0.0259097 secs using 95.74% CPU
Optimizing NNI: done in 0.0224226 secs using 91.02% CPU
Optimizing NNI: done in 0.0204025 secs using 85.09% CPU
Optimizing NNI: done in 0.0189022 secs using 81.27% CPU
Iteration 120 / LogL: -2728.404 / Time: 1h:1m:44s (0h:0m:1s left)
Optimizing NNI: done in 0.0236139 secs using 87.01% CPU
Optimizing NNI: done in 0.021048 secs using 90.71% CPU
Optimizing NNI: done in 0.0200146 secs using 94.66% CPU
Optimizing NNI: done in 0.024435 secs using 99.74% CPU
Optimizing NNI: done in 0.0233541 secs using 91.24% CPU
Optimizing NNI: done in 0.0194804 secs using 89.37% CPU
Optimizing NNI: done in 0.0216927 secs using 81.75% CPU
Optimizing NNI: done in 0.0254416 secs using 84.31% CPU
Optimizing NNI: done in 0.0187768 secs using 83.77% CPU
Optimizing NNI: done in 0.0231501 secs using 96.02% CPU
Iteration 130 / LogL: -2728.411 / Time: 1h:1m:44s (0h:0m:1s left)
Optimizing NNI: done in 0.0227049 secs using 94.94% CPU
Optimizing NNI: done in 0.019976 secs using 94.71% CPU
Optimizing NNI: done in 0.0242896 secs using 95.7% CPU
Optimizing NNI: done in 0.0228721 secs using 91.05% CPU
Optimizing NNI: done in 0.0286091 secs using 92.64% CPU
Optimizing NNI: done in 0.0198027 secs using 84.8% CPU
Optimizing NNI: done in 0.0229028 secs using 95.34% CPU
Optimizing NNI: done in 0.0359162 secs using 94.11% CPU
Optimizing NNI: done in 0.0253374 secs using 89.28% CPU
Optimizing NNI: done in 0.0202646 secs using 89.74% CPU
Iteration 140 / LogL: -2738.955 / Time: 1h:1m:44s (0h:0m:1s left)
Optimizing NNI: done in 0.0202688 secs using 85.39% CPU
Optimizing NNI: done in 0.0195028 secs using 74.48% CPU
Optimizing NNI: done in 0.0180008 secs using 60.95% CPU
Optimizing NNI: done in 0.0219449 secs using 86.24% CPU
Optimizing NNI: done in 0.0216421 secs using 81.14% CPU
Optimizing NNI: done in 0.0220732 secs using 90.95% CPU
Optimizing NNI: done in 0.0214831 secs using 99.73% CPU
Optimizing NNI: done in 0.0200315 secs using 89.84% CPU
Optimizing NNI: done in 0.0193635 secs using 89.64% CPU
Optimizing NNI: done in 0.0230811 secs using 82.38% CPU
Iteration 150 / LogL: -2728.415 / Time: 1h:1m:44s (0h:0m:0s left)
Optimizing NNI: done in 0.0218206 secs using 86.27% CPU
Optimizing NNI: done in 0.0321837 secs using 96.63% CPU
Optimizing NNI: done in 0.0189276 secs using 89.36% CPU
Optimizing NNI: done in 0.0197509 secs using 89.62% CPU
Optimizing NNI: done in 0.0245774 secs using 91.84% CPU
Optimizing NNI: done in 0.0215003 secs using 95.17% CPU
Optimizing NNI: done in 0.0235399 secs using 80.19% CPU
Optimizing NNI: done in 0.0281011 secs using 88.89% CPU
Optimizing NNI: done in 0.0170718 secs using 88% CPU
Optimizing NNI: done in 0.0235089 secs using 87.12% CPU
Iteration 160 / LogL: -2728.404 / Time: 1h:1m:45s (0h:0m:0s left)
Optimizing NNI: done in 0.0138999 secs using 86.43% CPU
Optimizing NNI: done in 0.0215909 secs using 90.08% CPU
Optimizing NNI: done in 0.0209789 secs using 95.02% CPU
Optimizing NNI: done in 0.0291808 secs using 92.88% CPU
Optimizing NNI: done in 0.0265757 secs using 96.05% CPU
Optimizing NNI: done in 0.0293981 secs using 83.02% CPU
Optimizing NNI: done in 0.0226143 secs using 82.14% CPU
Optimizing NNI: done in 0.0197452 secs using 69.37% CPU
Optimizing NNI: done in 0.026954 secs using 92.51% CPU
UPDATE BEST LOG-LIKELIHOOD: -2728.401
Optimizing NNI: done in 0.0271927 secs using 88.59% CPU
Iteration 170 / LogL: -2728.406 / Time: 1h:1m:45s (0h:0m:0s left)
Optimizing NNI: done in 0.0213868 secs using 81.59% CPU
Optimizing NNI: done in 0.027416 secs using 85.44% CPU
Optimizing NNI: done in 0.024001 secs using 91.3% CPU
Optimizing NNI: done in 0.0183579 secs using 88.99% CPU
Optimizing NNI: done in 0.0285035 secs using 92.74% CPU
Optimizing NNI: done in 0.0221995 secs using 86.34% CPU
Optimizing NNI: done in 0.0263748 secs using 88.4% CPU
Optimizing NNI: done in 0.0231741 secs using 91.26% CPU
Optimizing NNI: done in 0.0225101 secs using 82.03% CPU
Optimizing NNI: done in 0.021254 secs using 81% CPU
Iteration 180 / LogL: -2732.529 / Time: 1h:1m:45s (0h:0m:0s left)
Optimizing NNI: done in 0.0196541 secs using 89.66% CPU
Optimizing NNI: done in 0.0229762 secs using 82.37% CPU
Optimizing NNI: done in 0.0285705 secs using 89.27% CPU
TREE SEARCH COMPLETED AFTER 183 ITERATIONS / Time: 1h:1m:45s

--------------------------------------------------------------------
|                    FINALIZING TREE SEARCH                        |
--------------------------------------------------------------------
Performs final model parameters optimization
Estimate model parameters (epsilon = 0.010)
1. Initial log-likelihood: -2728.401
2. Current log-likelihood: -2728.369
3. Current log-likelihood: -2728.322
4. Current log-likelihood: -2728.290
5. Current log-likelihood: -2728.267
6. Current log-likelihood: -2728.252
7. Current log-likelihood: -2728.241
Optimal log-likelihood: -2728.230
Rate parameters:  A-C: 1.00000  A-G: 5.00218  A-T: 1.00000  C-G: 1.00000  C-T: 5.00218  G-T: 1.00000
Base frequencies:  A: 0.219  C: 0.217  G: 0.308  T: 0.256
Site proportion and rates:  (0.551,0.119) (0.316,0.139) (0.133,6.684)
Parameters optimization took 7 rounds (0.040 sec)
BEST SCORE FOUND : -2728.230
Total tree length: 0.875

Total number of iterations: 183
CPU time used for tree search: 4.021 sec (0h:0m:4s)
Wall-clock time used for tree search: 4.643 sec (0h:0m:4s)
Total CPU time used: 3283.134 sec (0h:54m:43s)
Total wall-clock time used: 3705.819 sec (1h:1m:45s)

===> START BOOTSTRAP REPLICATE NUMBER 790

Creating bootstrap alignment (seed: 943889)...
Creating fast initial parsimony tree by random order stepwise addition...
0.003 seconds, parsimony score: 438 (based on 143 sites)

NOTE: 0 MB RAM (0 GB) is required!
Estimate model parameters (epsilon = 0.100)
1. Initial log-likelihood: -3270.021
2. Current log-likelihood: -3044.921
3. Current log-likelihood: -3000.270
4. Current log-likelihood: -2997.034
5. Current log-likelihood: -2995.838
6. Current log-likelihood: -2995.181
7. Current log-likelihood: -2995.025
Optimal log-likelihood: -2995.011
Rate parameters:  A-C: 1.00000  A-G: 3.58732  A-T: 1.00000  C-G: 1.00000  C-T: 3.58732  G-T: 1.00000
Base frequencies:  A: 0.205  C: 0.207  G: 0.305  T: 0.283
Site proportion and rates:  (0.559,0.158) (0.304,0.212) (0.137,6.171)
Parameters optimization took 7 rounds (0.054 sec)
Wrote distance file to... 
Computing ML distances based on estimated model parameters...
Calculating distance matrix: done in 0.00541568 secs using 99.45% CPU
Computing ML distances took 0.005446 sec (of wall-clock time) 0.005416 sec (of CPU time)
Setting up auxiliary I and S matrices: done in 0.000133952 secs using 128.4% CPU
Constructing RapidNJ tree: done in 0.000335472 secs using 99.56% CPU
Computing RapidNJ tree took 0.000539 sec (of wall-clock time) 0.000554 sec (of CPU time)
Log-likelihood of RapidNJ tree: -3013.490
--------------------------------------------------------------------
|             INITIALIZING CANDIDATE TREE SET                      |
--------------------------------------------------------------------
Generating 98 parsimony trees... 0.333 second
Computing log-likelihood of 98 initial trees ... 0.107 seconds
Current best score: -2961.869

Do NNI search on 20 best initial trees
Optimizing NNI: done in 0.0166654 secs using 81.97% CPU
Estimate model parameters (epsilon = 0.100)
BETTER TREE FOUND at iteration 1: -2954.379
Optimizing NNI: done in 0.0177587 secs using 94.09% CPU
Optimizing NNI: done in 0.0145454 secs using 99.62% CPU
Optimizing NNI: done in 0.0151917 secs using 86.6% CPU
Optimizing NNI: done in 0.0243343 secs using 79.35% CPU
Estimate model parameters (epsilon = 0.100)
BETTER TREE FOUND at iteration 5: -2951.394
Optimizing NNI: done in 0.0193339 secs using 78.88% CPU
Optimizing NNI: done in 0.0179528 secs using 90.69% CPU
Optimizing NNI: done in 0.0190345 secs using 94.51% CPU
Optimizing NNI: done in 0.0208548 secs using 85.4% CPU
Optimizing NNI: done in 0.0219015 secs using 95.25% CPU
Iteration 10 / LogL: -2959.787 / Time: 1h:1m:46s
Optimizing NNI: done in 0.0126594 secs using 91.75% CPU
Optimizing NNI: done in 0.0240207 secs using 87.43% CPU
Optimizing NNI: done in 0.0210262 secs using 94.81% CPU
Optimizing NNI: done in 0.0236316 secs using 87.29% CPU
Optimizing NNI: done in 0.0211053 secs using 90.01% CPU
Optimizing NNI: done in 0.0234304 secs using 91.21% CPU
Optimizing NNI: done in 0.0184979 secs using 89.16% CPU
Optimizing NNI: done in 0.0191035 secs using 79.58% CPU
Optimizing NNI: done in 0.0240271 secs using 78.96% CPU
Optimizing NNI: done in 0.0148214 secs using 85.8% CPU
Iteration 20 / LogL: -2956.136 / Time: 1h:1m:46s
Finish initializing candidate tree set (20)
Current best tree score: -2951.394 / CPU time: 0.858
Number of iterations: 20
--------------------------------------------------------------------
|               OPTIMIZING CANDIDATE TREE SET                      |
--------------------------------------------------------------------
Optimizing NNI: done in 0.0334724 secs using 81.98% CPU
Optimizing NNI: done in 0.0217394 secs using 90.61% CPU
Optimizing NNI: done in 0.0167228 secs using 93.66% CPU
Optimizing NNI: done in 0.0255962 secs using 91.99% CPU
Optimizing NNI: done in 0.0232569 secs using 78.63% CPU
Estimate model parameters (epsilon = 0.100)
BETTER TREE FOUND at iteration 25: -2951.166
Optimizing NNI: done in 0.0282197 secs using 85.58% CPU
Optimizing NNI: done in 0.0216424 secs using 95.33% CPU
Optimizing NNI: done in 0.0259728 secs using 80.53% CPU
Optimizing NNI: done in 0.0170131 secs using 93.72% CPU
Optimizing NNI: done in 0.0219877 secs using 90.86% CPU
Iteration 30 / LogL: -2954.392 / Time: 1h:1m:47s (0h:0m:3s left)
Optimizing NNI: done in 0.0271399 secs using 84.95% CPU
Optimizing NNI: done in 0.0214907 secs using 81.06% CPU
Optimizing NNI: done in 0.0253276 secs using 88.14% CPU
Optimizing NNI: done in 0.024026 secs using 91.21% CPU
Optimizing NNI: done in 0.0301475 secs using 80.07% CPU
Optimizing NNI: done in 0.0266913 secs using 92.4% CPU
Optimizing NNI: done in 0.025451 secs using 92.16% CPU
UPDATE BEST LOG-LIKELIHOOD: -2951.163
Optimizing NNI: done in 0.0283537 secs using 89.15% CPU
Optimizing NNI: done in 0.0158569 secs using 99.71% CPU
BETTER TREE FOUND at iteration 39: -2951.161
Optimizing NNI: done in 0.032615 secs using 93.7% CPU
Iteration 40 / LogL: -2951.176 / Time: 1h:1m:47s (0h:0m:3s left)
Optimizing NNI: done in 0.0232623 secs using 82.32% CPU
Optimizing NNI: done in 0.0176446 secs using 86.85% CPU
Optimizing NNI: done in 0.0288328 secs using 92.71% CPU
Optimizing NNI: done in 0.0233017 secs using 99.74% CPU
Optimizing NNI: done in 0.0205851 secs using 82.72% CPU
Optimizing NNI: done in 0.0305694 secs using 90.57% CPU
Optimizing NNI: done in 0.0300053 secs using 96.41% CPU
Optimizing NNI: done in 0.0255006 secs using 92.04% CPU
Optimizing NNI: done in 0.0259946 secs using 99.55% CPU
Optimizing NNI: done in 0.0292223 secs using 89.45% CPU
Iteration 50 / LogL: -2951.163 / Time: 1h:1m:47s (0h:0m:3s left)
Optimizing NNI: done in 0.0206616 secs using 85.22% CPU
Optimizing NNI: done in 0.0280895 secs using 89.12% CPU
Optimizing NNI: done in 0.0226434 secs using 90.88% CPU
Optimizing NNI: done in 0.0391281 secs using 84.65% CPU
Optimizing NNI: done in 0.0196352 secs using 94.63% CPU
Optimizing NNI: done in 0.0251557 secs using 87.92% CPU
Optimizing NNI: done in 0.0247259 secs using 79.5% CPU
Optimizing NNI: done in 0.0223768 secs using 77.52% CPU
Optimizing NNI: done in 0.0229807 secs using 91.19% CPU
Optimizing NNI: done in 0.0216896 secs using 71.98% CPU
Iteration 60 / LogL: -2951.172 / Time: 1h:1m:47s (0h:0m:2s left)
Optimizing NNI: done in 0.0284564 secs using 85.65% CPU
Optimizing NNI: done in 0.0192676 secs using 92.93% CPU
Optimizing NNI: done in 0.0260231 secs using 80.62% CPU
Optimizing NNI: done in 0.0315758 secs using 87.1% CPU
Optimizing NNI: done in 0.0243298 secs using 95.7% CPU
Optimizing NNI: done in 0.0339678 secs using 84.95% CPU
Optimizing NNI: done in 0.0327474 secs using 84.56% CPU
Optimizing NNI: done in 0.0297093 secs using 86.58% CPU
Optimizing NNI: done in 0.0189769 secs using 89.24% CPU
Optimizing NNI: done in 0.0215634 secs using 94.98% CPU
Iteration 70 / LogL: -2970.436 / Time: 1h:1m:48s (0h:0m:2s left)
Optimizing NNI: done in 0.0218291 secs using 86.29% CPU
Optimizing NNI: done in 0.0298488 secs using 92.9% CPU
Optimizing NNI: done in 0.0200859 secs using 94.77% CPU
Optimizing NNI: done in 0.0212859 secs using 94.96% CPU
Optimizing NNI: done in 0.0266577 secs using 88.54% CPU
Optimizing NNI: done in 0.024995 secs using 83.87% CPU
Optimizing NNI: done in 0.0385671 secs using 76.52% CPU
Optimizing NNI: done in 0.02226 secs using 94.98% CPU
Optimizing NNI: done in 0.0220983 secs using 90.92% CPU
Optimizing NNI: done in 0.0252595 secs using 80.08% CPU
Iteration 80 / LogL: -2951.179 / Time: 1h:1m:48s (0h:0m:1s left)
Optimizing NNI: done in 0.0271426 secs using 96% CPU
Optimizing NNI: done in 0.0280933 secs using 85.67% CPU
Optimizing NNI: done in 0.0293956 secs using 89.49% CPU
Optimizing NNI: done in 0.0280825 secs using 81.86% CPU
Optimizing NNI: done in 0.0207196 secs using 90.23% CPU
Optimizing NNI: done in 0.0228246 secs using 95.52% CPU
Optimizing NNI: done in 0.0310063 secs using 80.41% CPU
Optimizing NNI: done in 0.0251348 secs using 83.75% CPU
Optimizing NNI: done in 0.0321869 secs using 78.15% CPU
Optimizing NNI: done in 0.0219718 secs using 90.68% CPU
Iteration 90 / LogL: -2951.352 / Time: 1h:1m:48s (0h:0m:1s left)
Optimizing NNI: done in 0.0280292 secs using 75.91% CPU
Optimizing NNI: done in 0.0200712 secs using 79.88% CPU
Optimizing NNI: done in 0.0215031 secs using 90.57% CPU
Optimizing NNI: done in 0.0286685 secs using 82.47% CPU
Optimizing NNI: done in 0.0234138 secs using 74.13% CPU
Optimizing NNI: done in 0.0244721 secs using 87.44% CPU
Optimizing NNI: done in 0.0215515 secs using 90.29% CPU
Optimizing NNI: done in 0.0236224 secs using 91.28% CPU
Optimizing NNI: done in 0.0311034 secs using 77.28% CPU
Optimizing NNI: done in 0.0326203 secs using 86.77% CPU
Iteration 100 / LogL: -2951.674 / Time: 1h:1m:48s (0h:0m:1s left)
Optimizing NNI: done in 0.0204257 secs using 85.41% CPU
Optimizing NNI: done in 0.0302781 secs using 86.68% CPU
Optimizing NNI: done in 0.0218724 secs using 72.26% CPU
Optimizing NNI: done in 0.0210419 secs using 99.74% CPU
Optimizing NNI: done in 0.0224923 secs using 82.27% CPU
Optimizing NNI: done in 0.0249576 secs using 91.48% CPU
Optimizing NNI: done in 0.021231 secs using 95.09% CPU
Optimizing NNI: done in 0.0256828 secs using 92.09% CPU
Optimizing NNI: done in 0.0237456 secs using 91.35% CPU
Optimizing NNI: done in 0.022102 secs using 95.4% CPU
Iteration 110 / LogL: -2970.933 / Time: 1h:1m:49s (0h:0m:0s left)
Optimizing NNI: done in 0.0326931 secs using 93.57% CPU
Optimizing NNI: done in 0.0261826 secs using 95.96% CPU
Optimizing NNI: done in 0.0245487 secs using 91.68% CPU
Optimizing NNI: done in 0.0323532 secs using 87.51% CPU
Optimizing NNI: done in 0.0241323 secs using 91.4% CPU
Optimizing NNI: done in 0.0230856 secs using 78.09% CPU
Optimizing NNI: done in 0.0254578 secs using 84.14% CPU
Optimizing NNI: done in 0.0211771 secs using 90.25% CPU
Optimizing NNI: done in 0.0225941 secs using 90.92% CPU
Optimizing NNI: done in 0.0264777 secs using 84.92% CPU
Iteration 120 / LogL: -2958.516 / Time: 1h:1m:49s (0h:0m:0s left)
Optimizing NNI: done in 0.0251137 secs using 87.75% CPU
Optimizing NNI: done in 0.0192034 secs using 84.14% CPU
Optimizing NNI: done in 0.0292869 secs using 82.66% CPU
Optimizing NNI: done in 0.0172787 secs using 77.34% CPU
Optimizing NNI: done in 0.0211387 secs using 78.55% CPU
Optimizing NNI: done in 0.0245726 secs using 75.52% CPU
Optimizing NNI: done in 0.0203183 secs using 89.93% CPU
Optimizing NNI: done in 0.0183085 secs using 94.47% CPU
Optimizing NNI: done in 0.0262775 secs using 88.48% CPU
Optimizing NNI: done in 0.0197532 secs using 94.7% CPU
Iteration 130 / LogL: -2952.858 / Time: 1h:1m:49s (0h:0m:0s left)
Optimizing NNI: done in 0.0281668 secs using 96.35% CPU
Optimizing NNI: done in 0.019606 secs using 79.42% CPU
Optimizing NNI: done in 0.0221177 secs using 90.58% CPU
Optimizing NNI: done in 0.0193255 secs using 84.59% CPU
Optimizing NNI: done in 0.0248892 secs using 87.77% CPU
Optimizing NNI: done in 0.0340039 secs using 96.76% CPU
Optimizing NNI: done in 0.0225956 secs using 91.13% CPU
BETTER TREE FOUND at iteration 137: -2951.160
Optimizing NNI: done in 0.0263901 secs using 81.03% CPU
Optimizing NNI: done in 0.0258673 secs using 95.58% CPU
Optimizing NNI: done in 0.0223086 secs using 81.88% CPU
Iteration 140 / LogL: -2951.672 / Time: 1h:1m:49s (0h:0m:2s left)
Optimizing NNI: done in 0.0255806 secs using 84.45% CPU
Optimizing NNI: done in 0.0249549 secs using 83.71% CPU
Optimizing NNI: done in 0.0228014 secs using 86.51% CPU
Optimizing NNI: done in 0.0221956 secs using 95.03% CPU
Optimizing NNI: done in 0.0279036 secs using 89.16% CPU
Optimizing NNI: done in 0.0319775 secs using 96.33% CPU
Optimizing NNI: done in 0.0307791 secs using 83.63% CPU
Optimizing NNI: done in 0.0201004 secs using 99.43% CPU
Optimizing NNI: done in 0.030533 secs using 90.04% CPU
Optimizing NNI: done in 0.0207399 secs using 85.46% CPU
Iteration 150 / LogL: -2951.842 / Time: 1h:1m:50s (0h:0m:2s left)
Optimizing NNI: done in 0.0226196 secs using 95.17% CPU
Optimizing NNI: done in 0.02363 secs using 87% CPU
Optimizing NNI: done in 0.0300771 secs using 76.62% CPU
Optimizing NNI: done in 0.0269832 secs using 96.02% CPU
Optimizing NNI: done in 0.0265018 secs using 99.72% CPU
Optimizing NNI: done in 0.025032 secs using 83.82% CPU
Optimizing NNI: done in 0.0289145 secs using 86.06% CPU
Optimizing NNI: done in 0.0271995 secs using 81.48% CPU
Optimizing NNI: done in 0.0195957 secs using 79.27% CPU
Optimizing NNI: done in 0.0291465 secs using 99.67% CPU
BETTER TREE FOUND at iteration 160: -2951.160
Iteration 160 / LogL: -2951.160 / Time: 1h:1m:50s (0h:0m:2s left)
Optimizing NNI: done in 0.0247908 secs using 87.73% CPU
Optimizing NNI: done in 0.0197789 secs using 94.83% CPU
Optimizing NNI: done in 0.0258639 secs using 80.66% CPU
Optimizing NNI: done in 0.0336786 secs using 88.01% CPU
Optimizing NNI: done in 0.019187 secs using 94.67% CPU
Optimizing NNI: done in 0.0175996 secs using 65.38% CPU
Optimizing NNI: done in 0.0373824 secs using 81.01% CPU
Optimizing NNI: done in 0.031677 secs using 80.9% CPU
Optimizing NNI: done in 0.0250494 secs using 87.94% CPU
Optimizing NNI: done in 0.0280404 secs using 95.96% CPU
Iteration 170 / LogL: -2951.672 / Time: 1h:1m:50s (0h:0m:2s left)
Optimizing NNI: done in 0.0280367 secs using 92.7% CPU
Optimizing NNI: done in 0.0217026 secs using 90.95% CPU
Optimizing NNI: done in 0.0241668 secs using 91.36% CPU
Optimizing NNI: done in 0.0231009 secs using 95.51% CPU
Optimizing NNI: done in 0.0199165 secs using 89.57% CPU
Optimizing NNI: done in 0.0248982 secs using 71.89% CPU
Optimizing NNI: done in 0.0250325 secs using 87.97% CPU
Optimizing NNI: done in 0.0275501 secs using 92.44% CPU
Optimizing NNI: done in 0.0244933 secs using 87.62% CPU
Optimizing NNI: done in 0.0269141 secs using 77.39% CPU
Iteration 180 / LogL: -2951.673 / Time: 1h:1m:50s (0h:0m:2s left)
Optimizing NNI: done in 0.0243753 secs using 87.42% CPU
Optimizing NNI: done in 0.0255188 secs using 84.24% CPU
Optimizing NNI: done in 0.0270201 secs using 92.35% CPU
Optimizing NNI: done in 0.0294163 secs using 92.83% CPU
Optimizing NNI: done in 0.0241404 secs using 83.47% CPU
Optimizing NNI: done in 0.0168349 secs using 93.49% CPU
Optimizing NNI: done in 0.0292446 secs using 86.07% CPU
Optimizing NNI: done in 0.0211002 secs using 99.75% CPU
Optimizing NNI: done in 0.0279602 secs using 85.47% CPU
Optimizing NNI: done in 0.0232997 secs using 99.69% CPU
Iteration 190 / LogL: -2951.172 / Time: 1h:1m:51s (0h:0m:1s left)
Optimizing NNI: done in 0.0246047 secs using 83.53% CPU
Optimizing NNI: done in 0.0281719 secs using 99.74% CPU
Optimizing NNI: done in 0.0211567 secs using 95.14% CPU
Optimizing NNI: done in 0.02353 secs using 82.69% CPU
Optimizing NNI: done in 0.0218713 secs using 95.25% CPU
Optimizing NNI: done in 0.0237326 secs using 99.68% CPU
Optimizing NNI: done in 0.0320143 secs using 84.27% CPU
Optimizing NNI: done in 0.0223844 secs using 95.33% CPU
Optimizing NNI: done in 0.0308456 secs using 80.23% CPU
Optimizing NNI: done in 0.027841 secs using 88.97% CPU
Iteration 200 / LogL: -2974.414 / Time: 1h:1m:51s (0h:0m:1s left)
Optimizing NNI: done in 0.0221029 secs using 95.16% CPU
Optimizing NNI: done in 0.0237679 secs using 98.06% CPU
Optimizing NNI: done in 0.0204245 secs using 85.18% CPU
Optimizing NNI: done in 0.026244 secs using 84.85% CPU
Optimizing NNI: done in 0.0274437 secs using 89.01% CPU
Optimizing NNI: done in 0.0221478 secs using 90.66% CPU
Optimizing NNI: done in 0.0205695 secs using 90.49% CPU
Optimizing NNI: done in 0.0230281 secs using 91.05% CPU
Optimizing NNI: done in 0.0297613 secs using 93.23% CPU
Optimizing NNI: done in 0.0244773 secs using 87.65% CPU
Iteration 210 / LogL: -2951.165 / Time: 1h:1m:51s (0h:0m:1s left)
Optimizing NNI: done in 0.0155874 secs using 93.17% CPU
Optimizing NNI: done in 0.0200258 secs using 79.73% CPU
Optimizing NNI: done in 0.0300655 secs using 86.51% CPU
Optimizing NNI: done in 0.0214371 secs using 81.11% CPU
Optimizing NNI: done in 0.0278062 secs using 82.67% CPU
Optimizing NNI: done in 0.023654 secs using 91.37% CPU
Optimizing NNI: done in 0.0322397 secs using 87.5% CPU
Optimizing NNI: done in 0.0191265 secs using 79.08% CPU
Optimizing NNI: done in 0.0294167 secs using 89.44% CPU
Optimizing NNI: done in 0.029874 secs using 93.01% CPU
Iteration 220 / LogL: -2951.177 / Time: 1h:1m:51s (0h:0m:1s left)
Optimizing NNI: done in 0.0238822 secs using 83.02% CPU
Optimizing NNI: done in 0.0187756 secs using 94.55% CPU
Optimizing NNI: done in 0.0360439 secs using 94.23% CPU
Optimizing NNI: done in 0.0220321 secs using 99.61% CPU
Optimizing NNI: done in 0.018706 secs using 94.39% CPU
Optimizing NNI: done in 0.0252005 secs using 91.94% CPU
Optimizing NNI: done in 0.0420333 secs using 90.2% CPU
Optimizing NNI: done in 0.0212824 secs using 90.69% CPU
Optimizing NNI: done in 0.0329482 secs using 84.33% CPU
Optimizing NNI: done in 0.0258317 secs using 91.01% CPU
Iteration 230 / LogL: -2951.165 / Time: 1h:1m:52s (0h:0m:0s left)
Optimizing NNI: done in 0.0207026 secs using 85.1% CPU
Optimizing NNI: done in 0.0235461 secs using 95.44% CPU
Optimizing NNI: done in 0.0277299 secs using 85.5% CPU
Optimizing NNI: done in 0.0164266 secs using 75.88% CPU
Optimizing NNI: done in 0.030529 secs using 86.46% CPU
Optimizing NNI: done in 0.0177673 secs using 94.09% CPU
Optimizing NNI: done in 0.0210998 secs using 90.29% CPU
Optimizing NNI: done in 0.0195515 secs using 89.44% CPU
Optimizing NNI: done in 0.0192453 secs using 68.75% CPU
UPDATE BEST LOG-LIKELIHOOD: -2951.160
Optimizing NNI: done in 0.0295137 secs using 86.37% CPU
Iteration 240 / LogL: -2969.255 / Time: 1h:1m:52s (0h:0m:0s left)
Optimizing NNI: done in 0.0225562 secs using 86.11% CPU
Optimizing NNI: done in 0.0206889 secs using 80.76% CPU
Optimizing NNI: done in 0.0309114 secs using 86.86% CPU
Optimizing NNI: done in 0.0206653 secs using 85.11% CPU
Optimizing NNI: done in 0.0218185 secs using 95.16% CPU
Optimizing NNI: done in 0.0257531 secs using 99.74% CPU
Optimizing NNI: done in 0.0212521 secs using 81.15% CPU
Optimizing NNI: done in 0.024127 secs using 91.34% CPU
Optimizing NNI: done in 0.0336653 secs using 73.13% CPU
Optimizing NNI: done in 0.0268287 secs using 88.49% CPU
Iteration 250 / LogL: -2951.161 / Time: 1h:1m:52s (0h:0m:0s left)
Optimizing NNI: done in 0.0207342 secs using 85.41% CPU
Optimizing NNI: done in 0.0238789 secs using 99.6% CPU
Optimizing NNI: done in 0.0261499 secs using 95.9% CPU
Optimizing NNI: done in 0.0225934 secs using 86.52% CPU
Optimizing NNI: done in 0.0248543 secs using 87.71% CPU
Optimizing NNI: done in 0.0328858 secs using 87.65% CPU
Optimizing NNI: done in 0.029929 secs using 96.43% CPU
Optimizing NNI: done in 0.0322839 secs using 72.07% CPU
Optimizing NNI: done in 0.0212663 secs using 99.68% CPU
Optimizing NNI: done in 0.0173777 secs using 82.98% CPU
Iteration 260 / LogL: -2952.856 / Time: 1h:1m:52s (0h:0m:0s left)
Optimizing NNI: done in 0.0275022 secs using 89.08% CPU
TREE SEARCH COMPLETED AFTER 261 ITERATIONS / Time: 1h:1m:52s

--------------------------------------------------------------------
|                    FINALIZING TREE SEARCH                        |
--------------------------------------------------------------------
Performs final model parameters optimization
Estimate model parameters (epsilon = 0.010)
1. Initial log-likelihood: -2951.160
2. Current log-likelihood: -2951.143
3. Current log-likelihood: -2951.121
4. Current log-likelihood: -2951.109
Optimal log-likelihood: -2951.097
Rate parameters:  A-C: 1.00000  A-G: 3.81707  A-T: 1.00000  C-G: 1.00000  C-T: 3.81707  G-T: 1.00000
Base frequencies:  A: 0.205  C: 0.207  G: 0.305  T: 0.283
Site proportion and rates:  (0.569,0.145) (0.295,0.194) (0.135,6.353)
Parameters optimization took 4 rounds (0.025 sec)
BEST SCORE FOUND : -2951.097
Total tree length: 0.943

Total number of iterations: 261
CPU time used for tree search: 6.115 sec (0h:0m:6s)
Wall-clock time used for tree search: 7.062 sec (0h:0m:7s)
Total CPU time used: 3289.349 sec (0h:54m:49s)
Total wall-clock time used: 3712.984 sec (1h:1m:52s)

===> START BOOTSTRAP REPLICATE NUMBER 791

Creating bootstrap alignment (seed: 943890)...
Creating fast initial parsimony tree by random order stepwise addition...
0.003 seconds, parsimony score: 405 (based on 123 sites)

NOTE: 0 MB RAM (0 GB) is required!
Estimate model parameters (epsilon = 0.100)
1. Initial log-likelihood: -3102.710
2. Current log-likelihood: -2834.078
3. Current log-likelihood: -2800.459
4. Current log-likelihood: -2797.628
5. Current log-likelihood: -2796.299
6. Current log-likelihood: -2796.048
Optimal log-likelihood: -2796.030
Rate parameters:  A-C: 1.00000  A-G: 4.20132  A-T: 1.00000  C-G: 1.00000  C-T: 4.20132  G-T: 1.00000
Base frequencies:  A: 0.196  C: 0.250  G: 0.278  T: 0.276
Site proportion and rates:  (0.540,0.157) (0.327,0.187) (0.133,6.406)
Parameters optimization took 6 rounds (0.043 sec)
Wrote distance file to... 
Computing ML distances based on estimated model parameters...
Calculating distance matrix: done in 0.00478889 secs using 98.33% CPU
Computing ML distances took 0.004865 sec (of wall-clock time) 0.004780 sec (of CPU time)
Setting up auxiliary I and S matrices: done in 0.000136537 secs using 128.2% CPU
Constructing RapidNJ tree: done in 0.0003291 secs using 99.36% CPU
Computing RapidNJ tree took 0.000529 sec (of wall-clock time) 0.000567 sec (of CPU time)
Log-likelihood of RapidNJ tree: -2776.082
--------------------------------------------------------------------
|             INITIALIZING CANDIDATE TREE SET                      |
--------------------------------------------------------------------
Generating 98 parsimony trees... 0.331 second
Computing log-likelihood of 98 initial trees ... 0.099 seconds
Current best score: -2757.345

Do NNI search on 20 best initial trees
Optimizing NNI: done in 0.0121813 secs using 74.98% CPU
Estimate model parameters (epsilon = 0.100)
BETTER TREE FOUND at iteration 1: -2751.031
Optimizing NNI: done in 0.0200258 secs using 89.48% CPU
Estimate model parameters (epsilon = 0.100)
BETTER TREE FOUND at iteration 2: -2743.285
Optimizing NNI: done in 0.0117649 secs using 82.21% CPU
Optimizing NNI: done in 0.0190178 secs using 89.34% CPU
Estimate model parameters (epsilon = 0.100)
BETTER TREE FOUND at iteration 4: -2739.699
Optimizing NNI: done in 0.0184253 secs using 83.42% CPU
Estimate model parameters (epsilon = 0.100)
BETTER TREE FOUND at iteration 5: -2739.399
Optimizing NNI: done in 0.0157522 secs using 99.73% CPU
Optimizing NNI: done in 0.0161856 secs using 93.66% CPU
Optimizing NNI: done in 0.0181402 secs using 89% CPU
Optimizing NNI: done in 0.0237265 secs using 86.95% CPU
Optimizing NNI: done in 0.0103384 secs using 99.66% CPU
Iteration 10 / LogL: -2759.770 / Time: 1h:1m:53s
Optimizing NNI: done in 0.0158631 secs using 81.06% CPU
Optimizing NNI: done in 0.0148433 secs using 93.18% CPU
Optimizing NNI: done in 0.0123033 secs using 86.98% CPU
Optimizing NNI: done in 0.0203504 secs using 89.52% CPU
Optimizing NNI: done in 0.0209651 secs using 90.12% CPU
Optimizing NNI: done in 0.0131347 secs using 99.64% CPU
Optimizing NNI: done in 0.0251984 secs using 84.25% CPU
Optimizing NNI: done in 0.00882255 secs using 76.74% CPU
Optimizing NNI: done in 0.0317149 secs using 93.38% CPU
Optimizing NNI: done in 0.0117435 secs using 82.62% CPU
Iteration 20 / LogL: -2763.288 / Time: 1h:1m:53s
Finish initializing candidate tree set (20)
Current best tree score: -2739.399 / CPU time: 0.851
Number of iterations: 20
--------------------------------------------------------------------
|               OPTIMIZING CANDIDATE TREE SET                      |
--------------------------------------------------------------------
Optimizing NNI: done in 0.0134016 secs using 69.92% CPU
Optimizing NNI: done in 0.0210176 secs using 90.13% CPU
Optimizing NNI: done in 0.026857 secs using 99.65% CPU
Optimizing NNI: done in 0.0244907 secs using 91.55% CPU
Optimizing NNI: done in 0.0184084 secs using 94.21% CPU
Optimizing NNI: done in 0.0229684 secs using 69.42% CPU
Optimizing NNI: done in 0.0165616 secs using 87.68% CPU
Optimizing NNI: done in 0.0211388 secs using 85.71% CPU
Optimizing NNI: done in 0.0205344 secs using 80.38% CPU
Optimizing NNI: done in 0.0223291 secs using 86.52% CPU
Iteration 30 / LogL: -2739.404 / Time: 1h:1m:54s (0h:0m:2s left)
Optimizing NNI: done in 0.0279377 secs using 99.52% CPU
Estimate model parameters (epsilon = 0.100)
BETTER TREE FOUND at iteration 31: -2739.359
Optimizing NNI: done in 0.0181964 secs using 88.62% CPU
Optimizing NNI: done in 0.0213668 secs using 71.75% CPU
BETTER TREE FOUND at iteration 33: -2739.359
Optimizing NNI: done in 0.0181243 secs using 77.61% CPU
Estimate model parameters (epsilon = 0.100)
BETTER TREE FOUND at iteration 34: -2739.333
Optimizing NNI: done in 0.0182371 secs using 88.88% CPU
Estimate model parameters (epsilon = 0.100)
BETTER TREE FOUND at iteration 35: -2739.297
Optimizing NNI: done in 0.023483 secs using 91.47% CPU
Optimizing NNI: done in 0.0213093 secs using 90.56% CPU
Optimizing NNI: done in 0.0193169 secs using 84.43% CPU
Optimizing NNI: done in 0.0211454 secs using 90.28% CPU
Optimizing NNI: done in 0.0209414 secs using 95.12% CPU
Iteration 40 / LogL: -2743.987 / Time: 1h:1m:54s (0h:0m:3s left)
Optimizing NNI: done in 0.0335605 secs using 90.81% CPU
Optimizing NNI: done in 0.0174644 secs using 71.16% CPU
BETTER TREE FOUND at iteration 42: -2739.295
Optimizing NNI: done in 0.0217381 secs using 95.21% CPU
Optimizing NNI: done in 0.020209 secs using 99.62% CPU
Optimizing NNI: done in 0.0272622 secs using 88.91% CPU
Optimizing NNI: done in 0.0197583 secs using 99.55% CPU
Optimizing NNI: done in 0.0149378 secs using 99.67% CPU
Optimizing NNI: done in 0.0197029 secs using 94.72% CPU
Optimizing NNI: done in 0.0220249 secs using 81.67% CPU
Optimizing NNI: done in 0.0218073 secs using 95.08% CPU
Estimate model parameters (epsilon = 0.100)
BETTER TREE FOUND at iteration 50: -2736.502
Iteration 50 / LogL: -2736.502 / Time: 1h:1m:54s (0h:0m:3s left)
Optimizing NNI: done in 0.0213432 secs using 85.86% CPU
Optimizing NNI: done in 0.0194754 secs using 84.37% CPU
Optimizing NNI: done in 0.0305791 secs using 80.13% CPU
Optimizing NNI: done in 0.0213728 secs using 90.38% CPU
Optimizing NNI: done in 0.0128936 secs using 99.74% CPU
Optimizing NNI: done in 0.0250725 secs using 92% CPU
Optimizing NNI: done in 0.0318468 secs using 87.05% CPU
Optimizing NNI: done in 0.0197622 secs using 89.7% CPU
Optimizing NNI: done in 0.0205838 secs using 90.02% CPU
Optimizing NNI: done in 0.0254852 secs using 88.11% CPU
Iteration 60 / LogL: -2742.217 / Time: 1h:1m:54s (0h:0m:2s left)
Optimizing NNI: done in 0.0227868 secs using 90.87% CPU
Optimizing NNI: done in 0.0197862 secs using 94.71% CPU
Optimizing NNI: done in 0.015069 secs using 86.63% CPU
Optimizing NNI: done in 0.0248956 secs using 87.76% CPU
Optimizing NNI: done in 0.0183815 secs using 88.85% CPU
Optimizing NNI: done in 0.0208826 secs using 85.74% CPU
Optimizing NNI: done in 0.0213333 secs using 81.07% CPU
Optimizing NNI: done in 0.0258081 secs using 88.15% CPU
Optimizing NNI: done in 0.0263359 secs using 88.45% CPU
Optimizing NNI: done in 0.0180746 secs using 88.78% CPU
Iteration 70 / LogL: -2739.877 / Time: 1h:1m:55s (0h:0m:2s left)
Optimizing NNI: done in 0.0210712 secs using 76.04% CPU
Optimizing NNI: done in 0.026836 secs using 96.08% CPU
Optimizing NNI: done in 0.021206 secs using 90.67% CPU
Estimate model parameters (epsilon = 0.100)
BETTER TREE FOUND at iteration 73: -2736.408
Optimizing NNI: done in 0.0162117 secs using 75.64% CPU
Optimizing NNI: done in 0.0221767 secs using 90.59% CPU
Estimate model parameters (epsilon = 0.100)
BETTER TREE FOUND at iteration 75: -2736.313
Optimizing NNI: done in 0.0248458 secs using 96.09% CPU
Optimizing NNI: done in 0.0207689 secs using 75.86% CPU
Optimizing NNI: done in 0.0252099 secs using 83.96% CPU
Optimizing NNI: done in 0.0200788 secs using 84.83% CPU
Optimizing NNI: done in 0.0198468 secs using 89.78% CPU
Iteration 80 / LogL: -2750.134 / Time: 1h:1m:55s (0h:0m:2s left)
Optimizing NNI: done in 0.0224615 secs using 86.39% CPU
Optimizing NNI: done in 0.0203045 secs using 89.91% CPU
Optimizing NNI: done in 0.0237537 secs using 83.17% CPU
Optimizing NNI: done in 0.0234942 secs using 78.76% CPU
Optimizing NNI: done in 0.0128611 secs using 83.82% CPU
Optimizing NNI: done in 0.0166567 secs using 82.27% CPU
Optimizing NNI: done in 0.0235676 secs using 87.05% CPU
Optimizing NNI: done in 0.0171888 secs using 65.3% CPU
Optimizing NNI: done in 0.021348 secs using 85.4% CPU
Optimizing NNI: done in 0.0220164 secs using 86.06% CPU
Iteration 90 / LogL: -2736.314 / Time: 1h:1m:55s (0h:0m:2s left)
Optimizing NNI: done in 0.0197253 secs using 94.77% CPU
Optimizing NNI: done in 0.0189894 secs using 89.19% CPU
Optimizing NNI: done in 0.0177424 secs using 88.4% CPU
Optimizing NNI: done in 0.0216926 secs using 90.57% CPU
Optimizing NNI: done in 0.0223287 secs using 90.83% CPU
Optimizing NNI: done in 0.0164317 secs using 81.66% CPU
Optimizing NNI: done in 0.0309331 secs using 93.16% CPU
Optimizing NNI: done in 0.0158399 secs using 94.07% CPU
Optimizing NNI: done in 0.0216242 secs using 95.1% CPU
Optimizing NNI: done in 0.0223962 secs using 82.19% CPU
Iteration 100 / LogL: -2736.314 / Time: 1h:1m:55s (0h:0m:2s left)
Optimizing NNI: done in 0.0297655 secs using 92.88% CPU
Optimizing NNI: done in 0.0227419 secs using 95.33% CPU
Optimizing NNI: done in 0.0182971 secs using 94.2% CPU
Optimizing NNI: done in 0.0289426 secs using 89.49% CPU
Optimizing NNI: done in 0.0212302 secs using 90.24% CPU
Optimizing NNI: done in 0.0200606 secs using 94.77% CPU
Optimizing NNI: done in 0.0171527 secs using 88.17% CPU
Optimizing NNI: done in 0.0254651 secs using 95.75% CPU
Optimizing NNI: done in 0.0234941 secs using 83.03% CPU
Optimizing NNI: done in 0.0195031 secs using 94.7% CPU
Iteration 110 / LogL: -2736.314 / Time: 1h:1m:55s (0h:0m:1s left)
Optimizing NNI: done in 0.0221648 secs using 90.74% CPU
Optimizing NNI: done in 0.0181544 secs using 99.66% CPU
Optimizing NNI: done in 0.0234474 secs using 91.36% CPU
Optimizing NNI: done in 0.0202584 secs using 89.86% CPU
Optimizing NNI: done in 0.0207852 secs using 94.82% CPU
Optimizing NNI: done in 0.0256148 secs using 88.06% CPU
Optimizing NNI: done in 0.0165272 secs using 75.62% CPU
Optimizing NNI: done in 0.0226258 secs using 95.34% CPU
Optimizing NNI: done in 0.0207354 secs using 85.35% CPU
Optimizing NNI: done in 0.0241841 secs using 91.54% CPU
Iteration 120 / LogL: -2736.341 / Time: 1h:1m:56s (0h:0m:1s left)
Optimizing NNI: done in 0.0192243 secs using 94.51% CPU
Optimizing NNI: done in 0.0185126 secs using 89.12% CPU
Optimizing NNI: done in 0.0228536 secs using 95.19% CPU
Optimizing NNI: done in 0.0201635 secs using 84.98% CPU
Optimizing NNI: done in 0.0240106 secs using 87.45% CPU
Optimizing NNI: done in 0.0243882 secs using 79.59% CPU
Optimizing NNI: done in 0.0210311 secs using 90.24% CPU
Optimizing NNI: done in 0.0179992 secs using 88.74% CPU
Optimizing NNI: done in 0.020709 secs using 90.06% CPU
Optimizing NNI: done in 0.0215079 secs using 95.16% CPU
Iteration 130 / LogL: -2736.313 / Time: 1h:1m:56s (0h:0m:1s left)
Optimizing NNI: done in 0.0222666 secs using 77.61% CPU
Optimizing NNI: done in 0.0273129 secs using 81.35% CPU
Optimizing NNI: done in 0.0188704 secs using 89.4% CPU
BETTER TREE FOUND at iteration 133: -2736.312
Optimizing NNI: done in 0.0205185 secs using 75.72% CPU
Optimizing NNI: done in 0.0261185 secs using 84.45% CPU
BETTER TREE FOUND at iteration 135: -2736.312
Optimizing NNI: done in 0.0256425 secs using 84.22% CPU
Optimizing NNI: done in 0.0249415 secs using 75.91% CPU
Optimizing NNI: done in 0.0238929 secs using 99.6% CPU
Optimizing NNI: done in 0.0222688 secs using 81.75% CPU
BETTER TREE FOUND at iteration 139: -2736.311
Optimizing NNI: done in 0.0219721 secs using 90.96% CPU
Iteration 140 / LogL: -2780.846 / Time: 1h:1m:56s (0h:0m:2s left)
Optimizing NNI: done in 0.0241213 secs using 87.69% CPU
Optimizing NNI: done in 0.0288426 secs using 99.74% CPU
Optimizing NNI: done in 0.0217139 secs using 85.83% CPU
Optimizing NNI: done in 0.0216703 secs using 95.19% CPU
Optimizing NNI: done in 0.02338 secs using 74.47% CPU
Optimizing NNI: done in 0.0216572 secs using 86.1% CPU
Optimizing NNI: done in 0.0181078 secs using 88.51% CPU
Optimizing NNI: done in 0.0375947 secs using 89.11% CPU
Optimizing NNI: done in 0.0237312 secs using 87.2% CPU
Optimizing NNI: done in 0.0329984 secs using 96.68% CPU
Iteration 150 / LogL: -2736.843 / Time: 1h:1m:56s (0h:0m:2s left)
Optimizing NNI: done in 0.0294258 secs using 79.6% CPU
Optimizing NNI: done in 0.0198058 secs using 79.33% CPU
Optimizing NNI: done in 0.0181546 secs using 94.35% CPU
BETTER TREE FOUND at iteration 153: -2736.311
Optimizing NNI: done in 0.0220652 secs using 90.63% CPU
Optimizing NNI: done in 0.0241714 secs using 83.27% CPU
Optimizing NNI: done in 0.0227848 secs using 91.05% CPU
Optimizing NNI: done in 0.0184977 secs using 99.73% CPU
Optimizing NNI: done in 0.0212403 secs using 90.71% CPU
Optimizing NNI: done in 0.0190923 secs using 94.42% CPU
Optimizing NNI: done in 0.0316609 secs using 90.2% CPU
Iteration 160 / LogL: -2754.759 / Time: 1h:1m:57s (0h:0m:2s left)
Optimizing NNI: done in 0.0220917 secs using 95.2% CPU
Optimizing NNI: done in 0.018194 secs using 83.3% CPU
Optimizing NNI: done in 0.0231674 secs using 99.73% CPU
Optimizing NNI: done in 0.0237635 secs using 74.63% CPU
Optimizing NNI: done in 0.0165006 secs using 99.67% CPU
Optimizing NNI: done in 0.0201445 secs using 89.87% CPU
Optimizing NNI: done in 0.0260332 secs using 88.55% CPU
Optimizing NNI: done in 0.019364 secs using 84.66% CPU
Optimizing NNI: done in 0.0233291 secs using 95.82% CPU
Optimizing NNI: done in 0.0277417 secs using 81.75% CPU
Iteration 170 / LogL: -2736.313 / Time: 1h:1m:57s (0h:0m:2s left)
Optimizing NNI: done in 0.0222969 secs using 95.27% CPU
Optimizing NNI: done in 0.0197603 secs using 89.87% CPU
Optimizing NNI: done in 0.0209598 secs using 80.5% CPU
Optimizing NNI: done in 0.0253191 secs using 95.81% CPU
Optimizing NNI: done in 0.019903 secs using 94.73% CPU
Optimizing NNI: done in 0.0230259 secs using 95.52% CPU
Optimizing NNI: done in 0.0193188 secs using 84.17% CPU
Optimizing NNI: done in 0.0207095 secs using 71.34% CPU
Optimizing NNI: done in 0.0240683 secs using 91.37% CPU
Optimizing NNI: done in 0.0152719 secs using 99.54% CPU
Iteration 180 / LogL: -2770.907 / Time: 1h:1m:57s (0h:0m:1s left)
Optimizing NNI: done in 0.0178414 secs using 88.56% CPU
Optimizing NNI: done in 0.0233677 secs using 86.95% CPU
Optimizing NNI: done in 0.0183253 secs using 94.29% CPU
BETTER TREE FOUND at iteration 183: -2736.311
Optimizing NNI: done in 0.0215084 secs using 76.81% CPU
Optimizing NNI: done in 0.0213473 secs using 90.44% CPU
Optimizing NNI: done in 0.0190154 secs using 89.36% CPU
Optimizing NNI: done in 0.024042 secs using 78.98% CPU
Optimizing NNI: done in 0.022991 secs using 86.96% CPU
Optimizing NNI: done in 0.0269592 secs using 88.8% CPU
Optimizing NNI: done in 0.0236365 secs using 99.66% CPU
Iteration 190 / LogL: -2736.739 / Time: 1h:1m:57s (0h:0m:2s left)
Optimizing NNI: done in 0.0251621 secs using 87.85% CPU
Optimizing NNI: done in 0.0267493 secs using 88.58% CPU
Optimizing NNI: done in 0.0231542 secs using 99.69% CPU
Optimizing NNI: done in 0.0284517 secs using 92.7% CPU
Optimizing NNI: done in 0.0189176 secs using 89.16% CPU
Optimizing NNI: done in 0.0260367 secs using 88.28% CPU
Optimizing NNI: done in 0.0170256 secs using 93.71% CPU
Optimizing NNI: done in 0.0191487 secs using 89.47% CPU
BETTER TREE FOUND at iteration 198: -2736.311
Optimizing NNI: done in 0.0233762 secs using 82.48% CPU
Optimizing NNI: done in 0.0217216 secs using 81.49% CPU
Iteration 200 / LogL: -2736.312 / Time: 1h:1m:58s (0h:0m:2s left)
Optimizing NNI: done in 0.0185383 secs using 72.77% CPU
Optimizing NNI: done in 0.0194365 secs using 94.61% CPU
Optimizing NNI: done in 0.0192558 secs using 99.61% CPU
Optimizing NNI: done in 0.0283019 secs using 78.6% CPU
Optimizing NNI: done in 0.0196689 secs using 79.54% CPU
Optimizing NNI: done in 0.0262444 secs using 84.57% CPU
Optimizing NNI: done in 0.0186041 secs using 99.56% CPU
Optimizing NNI: done in 0.0189253 secs using 89.15% CPU
Optimizing NNI: done in 0.0237446 secs using 91.41% CPU
Optimizing NNI: done in 0.0120858 secs using 83.46% CPU
Iteration 210 / LogL: -2736.466 / Time: 1h:1m:58s (0h:0m:2s left)
Optimizing NNI: done in 0.0163002 secs using 87.58% CPU
Optimizing NNI: done in 0.0221303 secs using 94.96% CPU
Optimizing NNI: done in 0.0248871 secs using 95.82% CPU
Optimizing NNI: done in 0.0293162 secs using 92.86% CPU
Optimizing NNI: done in 0.0232615 secs using 78.26% CPU
UPDATE BEST LOG-LIKELIHOOD: -2736.311
Optimizing NNI: done in 0.0165322 secs using 87.51% CPU
Optimizing NNI: done in 0.0196806 secs using 84.68% CPU
Optimizing NNI: done in 0.0206635 secs using 94.78% CPU
Optimizing NNI: done in 0.022977 secs using 86.66% CPU
Optimizing NNI: done in 0.0234577 secs using 95.55% CPU
Iteration 220 / LogL: -2736.326 / Time: 1h:1m:58s (0h:0m:1s left)
Optimizing NNI: done in 0.0259427 secs using 92% CPU
Optimizing NNI: done in 0.0249111 secs using 95.71% CPU
Optimizing NNI: done in 0.0180555 secs using 99.66% CPU
Optimizing NNI: done in 0.0196241 secs using 89.5% CPU
Optimizing NNI: done in 0.0231301 secs using 86.8% CPU
Optimizing NNI: done in 0.0233721 secs using 87.07% CPU
Optimizing NNI: done in 0.0230651 secs using 95.36% CPU
Optimizing NNI: done in 0.0251566 secs using 91.91% CPU
Optimizing NNI: done in 0.0255393 secs using 87.99% CPU
Optimizing NNI: done in 0.020967 secs using 80.6% CPU
Iteration 230 / LogL: -2744.649 / Time: 1h:1m:58s (0h:0m:1s left)
Optimizing NNI: done in 0.0268459 secs using 84.96% CPU
Optimizing NNI: done in 0.0283922 secs using 86.1% CPU
Optimizing NNI: done in 0.0205795 secs using 84.87% CPU
Optimizing NNI: done in 0.026158 secs using 80.66% CPU
Optimizing NNI: done in 0.0250785 secs using 84.02% CPU
Optimizing NNI: done in 0.0195439 secs using 94.63% CPU
Optimizing NNI: done in 0.0194495 secs using 84.36% CPU
Optimizing NNI: done in 0.0213229 secs using 81.07% CPU
Optimizing NNI: done in 0.0233262 secs using 87% CPU
Optimizing NNI: done in 0.0163334 secs using 81.91% CPU
Iteration 240 / LogL: -2736.311 / Time: 1h:1m:58s (0h:0m:1s left)
Optimizing NNI: done in 0.0243968 secs using 91.53% CPU
Optimizing NNI: done in 0.019709 secs using 89.62% CPU
Optimizing NNI: done in 0.0263656 secs using 88.37% CPU
Optimizing NNI: done in 0.023756 secs using 91.42% CPU
Optimizing NNI: done in 0.0199748 secs using 79.92% CPU
Optimizing NNI: done in 0.0182158 secs using 94.31% CPU
Optimizing NNI: done in 0.0243536 secs using 87.45% CPU
Optimizing NNI: done in 0.0146612 secs using 86.23% CPU
Optimizing NNI: done in 0.0262002 secs using 77.12% CPU
Optimizing NNI: done in 0.0226697 secs using 68.98% CPU
Iteration 250 / LogL: -2736.312 / Time: 1h:1m:59s (0h:0m:1s left)
Optimizing NNI: done in 0.0223682 secs using 73.08% CPU
Optimizing NNI: done in 0.015035 secs using 99.65% CPU
Optimizing NNI: done in 0.0197319 secs using 79.42% CPU
Optimizing NNI: done in 0.0252283 secs using 91.8% CPU
Optimizing NNI: done in 0.0227636 secs using 95.39% CPU
Optimizing NNI: done in 0.0310903 secs using 99.69% CPU
Optimizing NNI: done in 0.0168304 secs using 82.18% CPU
Optimizing NNI: done in 0.0265671 secs using 80.87% CPU
Optimizing NNI: done in 0.0206891 secs using 94.8% CPU
Optimizing NNI: done in 0.0180525 secs using 72.28% CPU
Iteration 260 / LogL: -2736.313 / Time: 1h:1m:59s (0h:0m:0s left)
Optimizing NNI: done in 0.0209616 secs using 85.5% CPU
Optimizing NNI: done in 0.0199349 secs using 89.76% CPU
Optimizing NNI: done in 0.0210111 secs using 85.66% CPU
Optimizing NNI: done in 0.0193293 secs using 89.48% CPU
Optimizing NNI: done in 0.01759 secs using 88.43% CPU
Optimizing NNI: done in 0.0222711 secs using 82.66% CPU
Optimizing NNI: done in 0.0237751 secs using 82.53% CPU
Optimizing NNI: done in 0.0197305 secs using 84.47% CPU
Optimizing NNI: done in 0.0232211 secs using 95.4% CPU
Optimizing NNI: done in 0.0259832 secs using 95.91% CPU
Iteration 270 / LogL: -2736.312 / Time: 1h:1m:59s (0h:0m:0s left)
Optimizing NNI: done in 0.0209946 secs using 90.39% CPU
Optimizing NNI: done in 0.0143969 secs using 92.84% CPU
Optimizing NNI: done in 0.0270568 secs using 88.55% CPU
Optimizing NNI: done in 0.0236521 secs using 78.66% CPU
Optimizing NNI: done in 0.0249936 secs using 88.53% CPU
Optimizing NNI: done in 0.0306967 secs using 89.71% CPU
Optimizing NNI: done in 0.0249657 secs using 83.74% CPU
Optimizing NNI: done in 0.0203278 secs using 94.95% CPU
Optimizing NNI: done in 0.0189952 secs using 89.25% CPU
Optimizing NNI: done in 0.0173175 secs using 71.02% CPU
Iteration 280 / LogL: -2743.502 / Time: 1h:1m:59s (0h:0m:0s left)
Optimizing NNI: done in 0.0144775 secs using 85.9% CPU
Optimizing NNI: done in 0.0219247 secs using 86% CPU
Optimizing NNI: done in 0.0193331 secs using 69.23% CPU
UPDATE BEST LOG-LIKELIHOOD: -2736.311
Optimizing NNI: done in 0.0277629 secs using 88.74% CPU
Optimizing NNI: done in 0.0218136 secs using 99.71% CPU
Optimizing NNI: done in 0.0225471 secs using 91.01% CPU
Optimizing NNI: done in 0.014424 secs using 92.74% CPU
Optimizing NNI: done in 0.0200983 secs using 84.85% CPU
Optimizing NNI: done in 0.0211184 secs using 85.99% CPU
UPDATE BEST LOG-LIKELIHOOD: -2736.311
Optimizing NNI: done in 0.0151531 secs using 86.27% CPU
Iteration 290 / LogL: -2736.399 / Time: 1h:2m:0s (0h:0m:0s left)
Optimizing NNI: done in 0.020094 secs using 75.16% CPU
Optimizing NNI: done in 0.0228316 secs using 91.09% CPU
Optimizing NNI: done in 0.0180089 secs using 88.43% CPU
Optimizing NNI: done in 0.0201381 secs using 95.31% CPU
Optimizing NNI: done in 0.0269563 secs using 92.33% CPU
Optimizing NNI: done in 0.0158551 secs using 93.46% CPU
Optimizing NNI: done in 0.0198038 secs using 89.55% CPU
Optimizing NNI: done in 0.0210365 secs using 90.44% CPU
Optimizing NNI: done in 0.0212317 secs using 85.51% CPU
TREE SEARCH COMPLETED AFTER 299 ITERATIONS / Time: 1h:2m:0s

--------------------------------------------------------------------
|                    FINALIZING TREE SEARCH                        |
--------------------------------------------------------------------
Performs final model parameters optimization
Estimate model parameters (epsilon = 0.010)
1. Initial log-likelihood: -2736.311
2. Current log-likelihood: -2736.296
3. Current log-likelihood: -2736.275
4. Current log-likelihood: -2736.251
5. Current log-likelihood: -2736.223
6. Current log-likelihood: -2736.184
7. Current log-likelihood: -2736.140
8. Current log-likelihood: -2736.088
9. Current log-likelihood: -2736.028
10. Current log-likelihood: -2735.958
11. Current log-likelihood: -2735.878
12. Current log-likelihood: -2735.786
13. Current log-likelihood: -2735.683
14. Current log-likelihood: -2735.620
15. Current log-likelihood: -2735.589
16. Current log-likelihood: -2735.556
17. Current log-likelihood: -2735.510
18. Current log-likelihood: -2735.465
19. Current log-likelihood: -2735.409
20. Current log-likelihood: -2735.349
21. Current log-likelihood: -2735.286
22. Current log-likelihood: -2735.211
23. Current log-likelihood: -2735.121
24. Current log-likelihood: -2735.026
25. Current log-likelihood: -2734.919
26. Current log-likelihood: -2734.791
27. Current log-likelihood: -2734.645
28. Current log-likelihood: -2734.478
29. Current log-likelihood: -2734.286
30. Current log-likelihood: -2734.056
31. Current log-likelihood: -2733.794
32. Current log-likelihood: -2733.497
33. Current log-likelihood: -2733.152
34. Current log-likelihood: -2732.764
35. Current log-likelihood: -2732.329
36. Current log-likelihood: -2731.862
37. Current log-likelihood: -2731.366
38. Current log-likelihood: -2730.869
39. Current log-likelihood: -2730.391
40. Current log-likelihood: -2729.937
41. Current log-likelihood: -2729.512
42. Current log-likelihood: -2729.122
43. Current log-likelihood: -2728.762
44. Current log-likelihood: -2728.401
45. Current log-likelihood: -2728.044
46. Current log-likelihood: -2727.687
47. Current log-likelihood: -2727.326
48. Current log-likelihood: -2726.975
49. Current log-likelihood: -2726.624
50. Current log-likelihood: -2726.286
51. Current log-likelihood: -2725.965
52. Current log-likelihood: -2725.667
53. Current log-likelihood: -2725.395
54. Current log-likelihood: -2725.157
55. Current log-likelihood: -2724.959
56. Current log-likelihood: -2724.804
57. Current log-likelihood: -2724.694
58. Current log-likelihood: -2724.621
59. Current log-likelihood: -2724.575
60. Current log-likelihood: -2724.547
61. Current log-likelihood: -2724.529
62. Current log-likelihood: -2724.517
Optimal log-likelihood: -2724.505
Rate parameters:  A-C: 1.00000  A-G: 5.92270  A-T: 1.00000  C-G: 1.00000  C-T: 5.92270  G-T: 1.00000
Base frequencies:  A: 0.196  C: 0.250  G: 0.278  T: 0.276
Site proportion and rates:  (0.853,0.091) (0.112,4.058) (0.035,13.249)
Parameters optimization took 62 rounds (0.392 sec)
BEST SCORE FOUND : -2724.505
Total tree length: 1.018

Total number of iterations: 299
CPU time used for tree search: 6.253 sec (0h:0m:6s)
Wall-clock time used for tree search: 7.173 sec (0h:0m:7s)
Total CPU time used: 3296.056 sec (0h:54m:56s)
Total wall-clock time used: 3720.616 sec (1h:2m:0s)

===> START BOOTSTRAP REPLICATE NUMBER 792

Creating bootstrap alignment (seed: 943891)...
Creating fast initial parsimony tree by random order stepwise addition...
0.003 seconds, parsimony score: 371 (based on 133 sites)

NOTE: 0 MB RAM (0 GB) is required!
Estimate model parameters (epsilon = 0.100)
1. Initial log-likelihood: -2950.480
2. Current log-likelihood: -2754.189
3. Current log-likelihood: -2713.968
4. Current log-likelihood: -2713.334
5. Current log-likelihood: -2713.100
6. Current log-likelihood: -2712.793
7. Current log-likelihood: -2712.381
8. Current log-likelihood: -2711.742
9. Current log-likelihood: -2710.887
10. Current log-likelihood: -2709.711
11. Current log-likelihood: -2708.046
12. Current log-likelihood: -2705.628
13. Current log-likelihood: -2702.175
14. Current log-likelihood: -2697.602
15. Current log-likelihood: -2692.676
16. Current log-likelihood: -2688.850
17. Current log-likelihood: -2686.828
18. Current log-likelihood: -2685.886
19. Current log-likelihood: -2685.404
20. Current log-likelihood: -2685.087
21. Current log-likelihood: -2684.904
22. Current log-likelihood: -2684.745
23. Current log-likelihood: -2684.606
24. Current log-likelihood: -2684.486
25. Current log-likelihood: -2684.383
Optimal log-likelihood: -2684.303
Rate parameters:  A-C: 1.00000  A-G: 3.91277  A-T: 1.00000  C-G: 1.00000  C-T: 3.91277  G-T: 1.00000
Base frequencies:  A: 0.192  C: 0.227  G: 0.294  T: 0.286
Site proportion and rates:  (0.811,0.111) (0.142,2.236) (0.046,12.731)
Parameters optimization took 25 rounds (0.176 sec)
Wrote distance file to... 
Computing ML distances based on estimated model parameters...
Calculating distance matrix: done in 0.00571675 secs using 95.82% CPU
Computing ML distances took 0.005747 sec (of wall-clock time) 0.005498 sec (of CPU time)
Setting up auxiliary I and S matrices: done in 0.000135556 secs using 112.1% CPU
Constructing RapidNJ tree: done in 0.000332676 secs using 87.17% CPU
Computing RapidNJ tree took 0.000534 sec (of wall-clock time) 0.000501 sec (of CPU time)
Log-likelihood of RapidNJ tree: -2718.370
--------------------------------------------------------------------
|             INITIALIZING CANDIDATE TREE SET                      |
--------------------------------------------------------------------
Generating 98 parsimony trees... 0.332 second
Computing log-likelihood of 98 initial trees ... 0.106 seconds
Current best score: -2672.300

Do NNI search on 20 best initial trees
Optimizing NNI: done in 0.0103959 secs using 99.24% CPU
Estimate model parameters (epsilon = 0.100)
BETTER TREE FOUND at iteration 1: -2669.008
Optimizing NNI: done in 0.0166057 secs using 87.73% CPU
BETTER TREE FOUND at iteration 2: -2669.000
Optimizing NNI: done in 0.0138853 secs using 92.6% CPU
Optimizing NNI: done in 0.012718 secs using 84.03% CPU
Estimate model parameters (epsilon = 0.100)
BETTER TREE FOUND at iteration 4: -2668.575
Optimizing NNI: done in 0.0142555 secs using 92.72% CPU
Estimate model parameters (epsilon = 0.100)
BETTER TREE FOUND at iteration 5: -2668.313
Optimizing NNI: done in 0.0192576 secs using 79% CPU
Optimizing NNI: done in 0.0127138 secs using 99.68% CPU
Optimizing NNI: done in 0.0194309 secs using 94.59% CPU
BETTER TREE FOUND at iteration 8: -2668.310
Optimizing NNI: done in 0.0155315 secs using 86.86% CPU
Optimizing NNI: done in 0.0151877 secs using 93.54% CPU
Iteration 10 / LogL: -2670.819 / Time: 1h:2m:1s
Optimizing NNI: done in 0.0166078 secs using 93.64% CPU
Optimizing NNI: done in 0.01691 secs using 87.94% CPU
Optimizing NNI: done in 0.0173658 secs using 99.74% CPU
Optimizing NNI: done in 0.0143505 secs using 99.73% CPU
Optimizing NNI: done in 0.0183377 secs using 88.93% CPU
Optimizing NNI: done in 0.0147914 secs using 86.22% CPU
Optimizing NNI: done in 0.023604 secs using 95.58% CPU
Optimizing NNI: done in 0.0192771 secs using 99.67% CPU
Optimizing NNI: done in 0.0134498 secs using 99.63% CPU
Optimizing NNI: done in 0.0175322 secs using 88.76% CPU
Iteration 20 / LogL: -2668.544 / Time: 1h:2m:1s
Finish initializing candidate tree set (16)
Current best tree score: -2668.310 / CPU time: 0.794
Number of iterations: 20
--------------------------------------------------------------------
|               OPTIMIZING CANDIDATE TREE SET                      |
--------------------------------------------------------------------
Optimizing NNI: done in 0.0214632 secs using 91.41% CPU
Optimizing NNI: done in 0.0234153 secs using 78.74% CPU
Optimizing NNI: done in 0.0246735 secs using 91.32% CPU
Optimizing NNI: done in 0.0258135 secs using 88.17% CPU
Optimizing NNI: done in 0.0249137 secs using 95.79% CPU
Optimizing NNI: done in 0.0211969 secs using 85.64% CPU
Optimizing NNI: done in 0.0261503 secs using 88.27% CPU
Optimizing NNI: done in 0.0293147 secs using 72.62% CPU
Optimizing NNI: done in 0.0248014 secs using 91.39% CPU
Optimizing NNI: done in 0.0260427 secs using 88.29% CPU
Iteration 30 / LogL: -2668.549 / Time: 1h:2m:1s (0h:0m:3s left)
Optimizing NNI: done in 0.020784 secs using 85.38% CPU
Optimizing NNI: done in 0.0287531 secs using 92.85% CPU
Optimizing NNI: done in 0.0257123 secs using 87.89% CPU
Optimizing NNI: done in 0.0387673 secs using 94.49% CPU
Optimizing NNI: done in 0.020603 secs using 85.33% CPU
Optimizing NNI: done in 0.0278587 secs using 96.33% CPU
Optimizing NNI: done in 0.0242423 secs using 87.28% CPU
UPDATE BEST LOG-LIKELIHOOD: -2668.310
Optimizing NNI: done in 0.0137137 secs using 99.71% CPU
Optimizing NNI: done in 0.017454 secs using 94.18% CPU
Optimizing NNI: done in 0.0354995 secs using 82.9% CPU
Iteration 40 / LogL: -2668.310 / Time: 1h:2m:2s (0h:0m:2s left)
Optimizing NNI: done in 0.0264556 secs using 81.13% CPU
Optimizing NNI: done in 0.0255511 secs using 65.36% CPU
Optimizing NNI: done in 0.0281849 secs using 92.4% CPU
Optimizing NNI: done in 0.0244746 secs using 91.72% CPU
Optimizing NNI: done in 0.0171784 secs using 76.54% CPU
Optimizing NNI: done in 0.0190629 secs using 88.95% CPU
Optimizing NNI: done in 0.028698 secs using 92.78% CPU
Optimizing NNI: done in 0.0151794 secs using 73.96% CPU
Optimizing NNI: done in 0.0212266 secs using 76.67% CPU
Optimizing NNI: done in 0.0247434 secs using 91.75% CPU
Iteration 50 / LogL: -2668.316 / Time: 1h:2m:2s (0h:0m:2s left)
Optimizing NNI: done in 0.0183518 secs using 94.34% CPU
Optimizing NNI: done in 0.0279978 secs using 88.99% CPU
Optimizing NNI: done in 0.0200469 secs using 94.84% CPU
Optimizing NNI: done in 0.0283043 secs using 85.56% CPU
Optimizing NNI: done in 0.0227769 secs using 89.81% CPU
Optimizing NNI: done in 0.0262006 secs using 88.22% CPU
Optimizing NNI: done in 0.0247475 secs using 79.54% CPU
Optimizing NNI: done in 0.023075 secs using 91.18% CPU
Optimizing NNI: done in 0.0243732 secs using 87.28% CPU
Optimizing NNI: done in 0.0323528 secs using 93.62% CPU
Iteration 60 / LogL: -2668.315 / Time: 1h:2m:2s (0h:0m:1s left)
Optimizing NNI: done in 0.0215926 secs using 72% CPU
Optimizing NNI: done in 0.0209851 secs using 95.18% CPU
Optimizing NNI: done in 0.0238093 secs using 91.23% CPU
Optimizing NNI: done in 0.0207785 secs using 95.06% CPU
Optimizing NNI: done in 0.0232731 secs using 91.19% CPU
Optimizing NNI: done in 0.0295524 secs using 86.19% CPU
Optimizing NNI: done in 0.0229698 secs using 82.53% CPU
Optimizing NNI: done in 0.0185882 secs using 94.18% CPU
Optimizing NNI: done in 0.0229867 secs using 86.75% CPU
Optimizing NNI: done in 0.0234568 secs using 95.51% CPU
Iteration 70 / LogL: -2668.315 / Time: 1h:2m:2s (0h:0m:1s left)
Optimizing NNI: done in 0.0265003 secs using 84.62% CPU
Optimizing NNI: done in 0.0217075 secs using 90.92% CPU
Optimizing NNI: done in 0.0216412 secs using 76.51% CPU
Optimizing NNI: done in 0.0317043 secs using 90.3% CPU
Optimizing NNI: done in 0.0214893 secs using 90.58% CPU
Optimizing NNI: done in 0.027439 secs using 88.83% CPU
Optimizing NNI: done in 0.0217692 secs using 86.33% CPU
Optimizing NNI: done in 0.0238172 secs using 78.79% CPU
Optimizing NNI: done in 0.020434 secs using 85.14% CPU
Optimizing NNI: done in 0.0251307 secs using 91.86% CPU
Iteration 80 / LogL: -2683.444 / Time: 1h:2m:3s (0h:0m:0s left)
Optimizing NNI: done in 0.0237054 secs using 74.37% CPU
Optimizing NNI: done in 0.0266515 secs using 88.58% CPU
Optimizing NNI: done in 0.0272366 secs using 85.36% CPU
Optimizing NNI: done in 0.0186685 secs using 94.56% CPU
Optimizing NNI: done in 0.021824 secs using 85.82% CPU
Optimizing NNI: done in 0.02861 secs using 85.91% CPU
Optimizing NNI: done in 0.0181305 secs using 94.13% CPU
Optimizing NNI: done in 0.0232448 secs using 91.2% CPU
Optimizing NNI: done in 0.0227314 secs using 90.93% CPU
Optimizing NNI: done in 0.0226496 secs using 95.52% CPU
Iteration 90 / LogL: -2668.312 / Time: 1h:2m:3s (0h:0m:0s left)
Optimizing NNI: done in 0.0243215 secs using 95.45% CPU
Optimizing NNI: done in 0.0252984 secs using 95.77% CPU
Optimizing NNI: done in 0.0269142 secs using 88.76% CPU
Optimizing NNI: done in 0.0254073 secs using 92.07% CPU
Optimizing NNI: done in 0.0187884 secs using 78.64% CPU
Optimizing NNI: done in 0.0191035 secs using 84.48% CPU
Optimizing NNI: done in 0.0213745 secs using 90.37% CPU
Optimizing NNI: done in 0.0279 secs using 89.03% CPU
Optimizing NNI: done in 0.0208976 secs using 90.49% CPU
Optimizing NNI: done in 0.0276546 secs using 88.89% CPU
Iteration 100 / LogL: -2668.311 / Time: 1h:2m:3s (0h:0m:0s left)
Optimizing NNI: done in 0.0214168 secs using 85.94% CPU
Optimizing NNI: done in 0.0238006 secs using 83.08% CPU
Optimizing NNI: done in 0.0313233 secs using 93.6% CPU
Optimizing NNI: done in 0.0223693 secs using 90.76% CPU
Optimizing NNI: done in 0.0213961 secs using 85.82% CPU
Optimizing NNI: done in 0.0207785 secs using 99.67% CPU
Optimizing NNI: done in 0.0264291 secs using 92.28% CPU
Optimizing NNI: done in 0.0215979 secs using 90.37% CPU
Optimizing NNI: done in 0.0274663 secs using 89.23% CPU
TREE SEARCH COMPLETED AFTER 109 ITERATIONS / Time: 1h:2m:3s

--------------------------------------------------------------------
|                    FINALIZING TREE SEARCH                        |
--------------------------------------------------------------------
Performs final model parameters optimization
Estimate model parameters (epsilon = 0.010)
1. Initial log-likelihood: -2668.310
2. Current log-likelihood: -2668.281
3. Current log-likelihood: -2668.252
4. Current log-likelihood: -2668.226
5. Current log-likelihood: -2668.210
6. Current log-likelihood: -2668.188
7. Current log-likelihood: -2668.174
8. Current log-likelihood: -2668.160
9. Current log-likelihood: -2668.147
10. Current log-likelihood: -2668.135
11. Current log-likelihood: -2668.124
12. Current log-likelihood: -2668.113
Optimal log-likelihood: -2668.097
Rate parameters:  A-C: 1.00000  A-G: 4.00956  A-T: 1.00000  C-G: 1.00000  C-T: 4.00956  G-T: 1.00000
Base frequencies:  A: 0.192  C: 0.227  G: 0.294  T: 0.286
Site proportion and rates:  (0.794,0.090) (0.157,2.093) (0.048,12.379)
Parameters optimization took 12 rounds (0.072 sec)
BEST SCORE FOUND : -2668.097
Total tree length: 0.860

Total number of iterations: 109
CPU time used for tree search: 2.544 sec (0h:0m:2s)
Wall-clock time used for tree search: 2.991 sec (0h:0m:2s)
Total CPU time used: 3298.867 sec (0h:54m:58s)
Total wall-clock time used: 3723.881 sec (1h:2m:3s)

===> START BOOTSTRAP REPLICATE NUMBER 793

Creating bootstrap alignment (seed: 943892)...
Creating fast initial parsimony tree by random order stepwise addition...
0.003 seconds, parsimony score: 501 (based on 140 sites)

NOTE: 0 MB RAM (0 GB) is required!
Estimate model parameters (epsilon = 0.100)
1. Initial log-likelihood: -3545.421
2. Current log-likelihood: -3243.532
3. Current log-likelihood: -3203.954
4. Current log-likelihood: -3199.425
5. Current log-likelihood: -3197.951
Optimal log-likelihood: -3197.908
Rate parameters:  A-C: 1.00000  A-G: 4.08439  A-T: 1.00000  C-G: 1.00000  C-T: 4.08439  G-T: 1.00000
Base frequencies:  A: 0.207  C: 0.233  G: 0.265  T: 0.296
Site proportion and rates:  (0.560,0.159) (0.284,0.193) (0.156,5.485)
Parameters optimization took 5 rounds (0.040 sec)
Wrote distance file to... 
Computing ML distances based on estimated model parameters...
Calculating distance matrix: done in 0.0047991 secs using 99.44% CPU
Computing ML distances took 0.004830 sec (of wall-clock time) 0.004803 sec (of CPU time)
Setting up auxiliary I and S matrices: done in 0.000131758 secs using 113.1% CPU
Constructing RapidNJ tree: done in 0.000291529 secs using 99.82% CPU
Computing RapidNJ tree took 0.000594 sec (of wall-clock time) 0.000599 sec (of CPU time)
Log-likelihood of RapidNJ tree: -3207.650
--------------------------------------------------------------------
|             INITIALIZING CANDIDATE TREE SET                      |
--------------------------------------------------------------------
Generating 98 parsimony trees... 0.332 second
Computing log-likelihood of 98 initial trees ... 0.112 seconds
Current best score: -3165.425

Do NNI search on 20 best initial trees
Optimizing NNI: done in 0.0159902 secs using 74.8% CPU
Estimate model parameters (epsilon = 0.100)
BETTER TREE FOUND at iteration 1: -3156.012
Optimizing NNI: done in 0.0157469 secs using 87.21% CPU
Optimizing NNI: done in 0.0236938 secs using 82.87% CPU
Estimate model parameters (epsilon = 0.100)
BETTER TREE FOUND at iteration 3: -3148.959
Optimizing NNI: done in 0.0169848 secs using 88.13% CPU
Optimizing NNI: done in 0.0177636 secs using 77.44% CPU
Optimizing NNI: done in 0.0219218 secs using 81.51% CPU
Optimizing NNI: done in 0.0124392 secs using 91.65% CPU
Optimizing NNI: done in 0.0155656 secs using 93.38% CPU
Optimizing NNI: done in 0.0197328 secs using 84.51% CPU
Optimizing NNI: done in 0.0217389 secs using 86.46% CPU
Iteration 10 / LogL: -3150.991 / Time: 1h:2m:4s
Optimizing NNI: done in 0.0131773 secs using 91.63% CPU
Optimizing NNI: done in 0.0170678 secs using 89.32% CPU
Optimizing NNI: done in 0.0182086 secs using 88.43% CPU
Optimizing NNI: done in 0.0169575 secs using 99.74% CPU
Optimizing NNI: done in 0.0195167 secs using 99.75% CPU
Optimizing NNI: done in 0.0240632 secs using 95.72% CPU
Optimizing NNI: done in 0.0189417 secs using 84.05% CPU
Optimizing NNI: done in 0.0175743 secs using 71.49% CPU
Optimizing NNI: done in 0.0290781 secs using 89.41% CPU
Optimizing NNI: done in 0.018753 secs using 94.93% CPU
Iteration 20 / LogL: -3155.366 / Time: 1h:2m:4s
Finish initializing candidate tree set (18)
Current best tree score: -3148.959 / CPU time: 0.889
Number of iterations: 20
--------------------------------------------------------------------
|               OPTIMIZING CANDIDATE TREE SET                      |
--------------------------------------------------------------------
Optimizing NNI: done in 0.027582 secs using 95.92% CPU
Optimizing NNI: done in 0.0307315 secs using 83.46% CPU
Optimizing NNI: done in 0.024491 secs using 91.76% CPU
Optimizing NNI: done in 0.0345227 secs using 88.11% CPU
Optimizing NNI: done in 0.0255118 secs using 88.04% CPU
Estimate model parameters (epsilon = 0.100)
BETTER TREE FOUND at iteration 25: -3148.023
Optimizing NNI: done in 0.0221782 secs using 94.99% CPU
BETTER TREE FOUND at iteration 26: -3148.023
Optimizing NNI: done in 0.026449 secs using 84.79% CPU
Optimizing NNI: done in 0.0239359 secs using 66.31% CPU
Optimizing NNI: done in 0.0214026 secs using 84.59% CPU
Optimizing NNI: done in 0.0183199 secs using 83.85% CPU
Iteration 30 / LogL: -3148.023 / Time: 1h:2m:5s (0h:0m:4s left)
Optimizing NNI: done in 0.028655 secs using 89.24% CPU
Optimizing NNI: done in 0.0240268 secs using 91.8% CPU
Optimizing NNI: done in 0.0212158 secs using 76.11% CPU
UPDATE BEST LOG-LIKELIHOOD: -3148.022
Optimizing NNI: done in 0.0219854 secs using 90.87% CPU
Optimizing NNI: done in 0.0242714 secs using 99.69% CPU
UPDATE BEST LOG-LIKELIHOOD: -3148.021
Optimizing NNI: done in 0.0293971 secs using 89.67% CPU
Optimizing NNI: done in 0.0290352 secs using 79.35% CPU
Optimizing NNI: done in 0.0272358 secs using 81.46% CPU
Optimizing NNI: done in 0.0165543 secs using 88.01% CPU
Optimizing NNI: done in 0.0143352 secs using 85.75% CPU
Iteration 40 / LogL: -3160.746 / Time: 1h:2m:5s (0h:0m:3s left)
Optimizing NNI: done in 0.025407 secs using 83.92% CPU
Optimizing NNI: done in 0.0216589 secs using 62.87% CPU
Optimizing NNI: done in 0.01453 secs using 86.1% CPU
Optimizing NNI: done in 0.0200216 secs using 89.82% CPU
Optimizing NNI: done in 0.0230312 secs using 73.9% CPU
Optimizing NNI: done in 0.0263981 secs using 95.93% CPU
BETTER TREE FOUND at iteration 46: -3148.018
Optimizing NNI: done in 0.0196199 secs using 89.41% CPU
Optimizing NNI: done in 0.0256353 secs using 80.35% CPU
Optimizing NNI: done in 0.0228314 secs using 86.59% CPU
Optimizing NNI: done in 0.030485 secs using 93.2% CPU
Iteration 50 / LogL: -3158.909 / Time: 1h:2m:5s (0h:0m:3s left)
Optimizing NNI: done in 0.0211179 secs using 85.87% CPU
Optimizing NNI: done in 0.0269269 secs using 73.82% CPU
Optimizing NNI: done in 0.0249189 secs using 75.89% CPU
Optimizing NNI: done in 0.0252282 secs using 76% CPU
Optimizing NNI: done in 0.0286073 secs using 85.78% CPU
Optimizing NNI: done in 0.0244902 secs using 95.66% CPU
Optimizing NNI: done in 0.0238143 secs using 87.09% CPU
Optimizing NNI: done in 0.0227481 secs using 99.72% CPU
Optimizing NNI: done in 0.0246975 secs using 95.71% CPU
Optimizing NNI: done in 0.0229379 secs using 86.86% CPU
Iteration 60 / LogL: -3148.716 / Time: 1h:2m:5s (0h:0m:2s left)
Optimizing NNI: done in 0.0223067 secs using 86.28% CPU
Optimizing NNI: done in 0.026815 secs using 84.61% CPU
Optimizing NNI: done in 0.0215158 secs using 81.45% CPU
Optimizing NNI: done in 0.0234226 secs using 95.67% CPU
Optimizing NNI: done in 0.0229851 secs using 86.64% CPU
Optimizing NNI: done in 0.0248662 secs using 95.68% CPU
Optimizing NNI: done in 0.0233319 secs using 74.9% CPU
Optimizing NNI: done in 0.0265335 secs using 84.45% CPU
Optimizing NNI: done in 0.0141255 secs using 92.85% CPU
Optimizing NNI: done in 0.0195048 secs using 84.28% CPU
Iteration 70 / LogL: -3165.499 / Time: 1h:2m:6s (0h:0m:2s left)
Optimizing NNI: done in 0.0204595 secs using 89.96% CPU
Optimizing NNI: done in 0.0276758 secs using 89.2% CPU
Optimizing NNI: done in 0.0202553 secs using 79.89% CPU
Optimizing NNI: done in 0.0244426 secs using 87.5% CPU
Optimizing NNI: done in 0.0322724 secs using 87.43% CPU
Optimizing NNI: done in 0.0169928 secs using 88.01% CPU
Optimizing NNI: done in 0.0252201 secs using 91.88% CPU
Optimizing NNI: done in 0.0240582 secs using 82.97% CPU
Optimizing NNI: done in 0.0174698 secs using 79.2% CPU
Optimizing NNI: done in 0.0272812 secs using 81.19% CPU
Iteration 80 / LogL: -3155.322 / Time: 1h:2m:6s (0h:0m:2s left)
Optimizing NNI: done in 0.0305638 secs using 90.01% CPU
Optimizing NNI: done in 0.021789 secs using 90.49% CPU
Optimizing NNI: done in 0.0205854 secs using 94.97% CPU
Optimizing NNI: done in 0.0247454 secs using 95.83% CPU
Optimizing NNI: done in 0.0244037 secs using 95.58% CPU
Optimizing NNI: done in 0.019107 secs using 94.57% CPU
Optimizing NNI: done in 0.021033 secs using 85.39% CPU
Optimizing NNI: done in 0.0213532 secs using 95.14% CPU
Optimizing NNI: done in 0.0278084 secs using 85.48% CPU
Optimizing NNI: done in 0.0234723 secs using 86.92% CPU
Iteration 90 / LogL: -3165.497 / Time: 1h:2m:6s (0h:0m:1s left)
Optimizing NNI: done in 0.0253701 secs using 91.89% CPU
Optimizing NNI: done in 0.0242321 secs using 95.64% CPU
Optimizing NNI: done in 0.0289682 secs using 85.87% CPU
Optimizing NNI: done in 0.0253377 secs using 91.99% CPU
Optimizing NNI: done in 0.0251764 secs using 80.2% CPU
Optimizing NNI: done in 0.023498 secs using 87.27% CPU
Optimizing NNI: done in 0.0216905 secs using 99.36% CPU
Optimizing NNI: done in 0.0199359 secs using 95.05% CPU
Optimizing NNI: done in 0.017149 secs using 99.48% CPU
Optimizing NNI: done in 0.0265034 secs using 96.09% CPU
Iteration 100 / LogL: -3148.651 / Time: 1h:2m:6s (0h:0m:1s left)
Optimizing NNI: done in 0.0224847 secs using 95.43% CPU
Optimizing NNI: done in 0.0183596 secs using 94.24% CPU
Optimizing NNI: done in 0.0206017 secs using 94.9% CPU
Optimizing NNI: done in 0.0183424 secs using 88.76% CPU
Optimizing NNI: done in 0.0239718 secs using 83.4% CPU
Optimizing NNI: done in 0.0207245 secs using 71.42% CPU
Optimizing NNI: done in 0.0256461 secs using 88.11% CPU
Optimizing NNI: done in 0.0216302 secs using 76.79% CPU
Optimizing NNI: done in 0.0264089 secs using 77.22% CPU
Optimizing NNI: done in 0.0220678 secs using 81.63% CPU
Iteration 110 / LogL: -3158.029 / Time: 1h:2m:7s (0h:0m:1s left)
Optimizing NNI: done in 0.0197399 secs using 79.46% CPU
Optimizing NNI: done in 0.0198147 secs using 89.65% CPU
Optimizing NNI: done in 0.0273719 secs using 81.62% CPU
Optimizing NNI: done in 0.0295045 secs using 89.51% CPU
Optimizing NNI: done in 0.0224081 secs using 95.31% CPU
Optimizing NNI: done in 0.0163518 secs using 75.53% CPU
Optimizing NNI: done in 0.0176115 secs using 88.64% CPU
Optimizing NNI: done in 0.0250327 secs using 79.94% CPU
Optimizing NNI: done in 0.0269701 secs using 92.32% CPU
Optimizing NNI: done in 0.0213106 secs using 95% CPU
Iteration 120 / LogL: -3148.022 / Time: 1h:2m:7s (0h:0m:0s left)
Optimizing NNI: done in 0.0213597 secs using 85.8% CPU
Optimizing NNI: done in 0.0200162 secs using 74.84% CPU
Optimizing NNI: done in 0.0229142 secs using 82.64% CPU
Optimizing NNI: done in 0.0241532 secs using 87.23% CPU
Optimizing NNI: done in 0.0245867 secs using 80.49% CPU
Optimizing NNI: done in 0.030213 secs using 91.97% CPU
Optimizing NNI: done in 0.0203207 secs using 84.56% CPU
Optimizing NNI: done in 0.0165065 secs using 82.21% CPU
Optimizing NNI: done in 0.0260426 secs using 92.06% CPU
Optimizing NNI: done in 0.0203768 secs using 89.89% CPU
Iteration 130 / LogL: -3148.022 / Time: 1h:2m:7s (0h:0m:0s left)
Optimizing NNI: done in 0.024401 secs using 91.69% CPU
Optimizing NNI: done in 0.0241607 secs using 83.11% CPU
Optimizing NNI: done in 0.0220925 secs using 90.9% CPU
Optimizing NNI: done in 0.0230139 secs using 95.58% CPU
Optimizing NNI: done in 0.0251239 secs using 91.77% CPU
Optimizing NNI: done in 0.0224225 secs using 81.92% CPU
Optimizing NNI: done in 0.0197855 secs using 84.85% CPU
Optimizing NNI: done in 0.0181105 secs using 94.23% CPU
Optimizing NNI: done in 0.0231283 secs using 91.28% CPU
Optimizing NNI: done in 0.0215239 secs using 90.29% CPU
Iteration 140 / LogL: -3148.021 / Time: 1h:2m:7s (0h:0m:0s left)
Optimizing NNI: done in 0.0246323 secs using 95.69% CPU
Optimizing NNI: done in 0.0276287 secs using 92.48% CPU
Optimizing NNI: done in 0.0268919 secs using 77.74% CPU
Optimizing NNI: done in 0.0263392 secs using 92.04% CPU
Optimizing NNI: done in 0.0240365 secs using 91.29% CPU
Optimizing NNI: done in 0.0223379 secs using 91% CPU
Optimizing NNI: done in 0.0270232 secs using 81.21% CPU
TREE SEARCH COMPLETED AFTER 147 ITERATIONS / Time: 1h:2m:7s

--------------------------------------------------------------------
|                    FINALIZING TREE SEARCH                        |
--------------------------------------------------------------------
Performs final model parameters optimization
Estimate model parameters (epsilon = 0.010)
1. Initial log-likelihood: -3148.018
2. Current log-likelihood: -3147.982
3. Current log-likelihood: -3147.926
4. Current log-likelihood: -3147.885
5. Current log-likelihood: -3147.854
6. Current log-likelihood: -3147.830
7. Current log-likelihood: -3147.815
8. Current log-likelihood: -3147.802
Optimal log-likelihood: -3147.788
Rate parameters:  A-C: 1.00000  A-G: 4.16985  A-T: 1.00000  C-G: 1.00000  C-T: 4.16985  G-T: 1.00000
Base frequencies:  A: 0.207  C: 0.233  G: 0.265  T: 0.296
Site proportion and rates:  (0.597,0.107) (0.246,0.129) (0.157,5.757)
Parameters optimization took 8 rounds (0.052 sec)
BEST SCORE FOUND : -3147.788
Total tree length: 1.085

Total number of iterations: 147
CPU time used for tree search: 3.379 sec (0h:0m:3s)
Wall-clock time used for tree search: 3.978 sec (0h:0m:3s)
Total CPU time used: 3302.360 sec (0h:55m:2s)
Total wall-clock time used: 3727.975 sec (1h:2m:7s)

===> START BOOTSTRAP REPLICATE NUMBER 794

Creating bootstrap alignment (seed: 943893)...
Creating fast initial parsimony tree by random order stepwise addition...
0.003 seconds, parsimony score: 385 (based on 128 sites)

NOTE: 0 MB RAM (0 GB) is required!
Estimate model parameters (epsilon = 0.100)
1. Initial log-likelihood: -3018.999
2. Current log-likelihood: -2785.125
3. Current log-likelihood: -2777.895
4. Current log-likelihood: -2776.671
5. Current log-likelihood: -2776.065
6. Current log-likelihood: -2775.732
7. Current log-likelihood: -2775.583
8. Current log-likelihood: -2775.478
Optimal log-likelihood: -2775.371
Rate parameters:  A-C: 1.00000  A-G: 3.05637  A-T: 1.00000  C-G: 1.00000  C-T: 3.05637  G-T: 1.00000
Base frequencies:  A: 0.229  C: 0.225  G: 0.285  T: 0.261
Site proportion and rates:  (0.546,0.163) (0.337,0.218) (0.118,7.124)
Parameters optimization took 8 rounds (0.056 sec)
Wrote distance file to... 
Computing ML distances based on estimated model parameters...
Calculating distance matrix: done in 0.00458598 secs using 97.51% CPU
Computing ML distances took 0.004615 sec (of wall-clock time) 0.004501 sec (of CPU time)
Setting up auxiliary I and S matrices: done in 0.000144161 secs using 108.2% CPU
Constructing RapidNJ tree: done in 0.000338107 secs using 99.67% CPU
Computing RapidNJ tree took 0.000540 sec (of wall-clock time) 0.000550 sec (of CPU time)
Log-likelihood of RapidNJ tree: -2793.534
--------------------------------------------------------------------
|             INITIALIZING CANDIDATE TREE SET                      |
--------------------------------------------------------------------
Generating 98 parsimony trees... 0.332 second
Computing log-likelihood of 98 initial trees ... 0.105 seconds
Current best score: -2746.748

Do NNI search on 20 best initial trees
Optimizing NNI: done in 0.0219713 secs using 90.68% CPU
Estimate model parameters (epsilon = 0.100)
BETTER TREE FOUND at iteration 1: -2734.649
Optimizing NNI: done in 0.0125908 secs using 76.29% CPU
Optimizing NNI: done in 0.0177313 secs using 71.75% CPU
Optimizing NNI: done in 0.0191691 secs using 84.43% CPU
Optimizing NNI: done in 0.0222082 secs using 90.54% CPU
UPDATE BEST LOG-LIKELIHOOD: -2734.647
Optimizing NNI: done in 0.01374 secs using 85.31% CPU
Optimizing NNI: done in 0.013206 secs using 77.43% CPU
Optimizing NNI: done in 0.01488 secs using 86.44% CPU
Optimizing NNI: done in 0.0163287 secs using 87.36% CPU
Optimizing NNI: done in 0.0151172 secs using 93.2% CPU
Iteration 10 / LogL: -2737.076 / Time: 1h:2m:8s
Optimizing NNI: done in 0.0339879 secs using 91.17% CPU
Optimizing NNI: done in 0.0242733 secs using 87.28% CPU
Optimizing NNI: done in 0.014912 secs using 93.12% CPU
Optimizing NNI: done in 0.0147307 secs using 99.58% CPU
Optimizing NNI: done in 0.0163729 secs using 87.59% CPU
Optimizing NNI: done in 0.0209542 secs using 81.07% CPU
Optimizing NNI: done in 0.0278683 secs using 85.36% CPU
Optimizing NNI: done in 0.0148729 secs using 93.15% CPU
Optimizing NNI: done in 0.0214849 secs using 76.61% CPU
Optimizing NNI: done in 0.0206412 secs using 90.09% CPU
Iteration 20 / LogL: -2746.783 / Time: 1h:2m:8s
Finish initializing candidate tree set (17)
Current best tree score: -2734.647 / CPU time: 0.835
Number of iterations: 20
--------------------------------------------------------------------
|               OPTIMIZING CANDIDATE TREE SET                      |
--------------------------------------------------------------------
Optimizing NNI: done in 0.0278271 secs using 89.03% CPU
Optimizing NNI: done in 0.0286942 secs using 92.72% CPU
Optimizing NNI: done in 0.0198249 secs using 89.66% CPU
Optimizing NNI: done in 0.0330843 secs using 90.75% CPU
Optimizing NNI: done in 0.0240291 secs using 95.68% CPU
Optimizing NNI: done in 0.0241276 secs using 79% CPU
Optimizing NNI: done in 0.0246931 secs using 96.05% CPU
Optimizing NNI: done in 0.0377952 secs using 89.25% CPU
Optimizing NNI: done in 0.0253662 secs using 91.74% CPU
Optimizing NNI: done in 0.0232728 secs using 87.08% CPU
Iteration 30 / LogL: -2735.024 / Time: 1h:2m:9s (0h:0m:2s left)
Optimizing NNI: done in 0.0304438 secs using 93.04% CPU
Optimizing NNI: done in 0.0269078 secs using 81.53% CPU
Optimizing NNI: done in 0.0188662 secs using 89.25% CPU
Optimizing NNI: done in 0.0174255 secs using 88.23% CPU
Optimizing NNI: done in 0.0205598 secs using 90.49% CPU
Optimizing NNI: done in 0.0286858 secs using 89.44% CPU
Optimizing NNI: done in 0.0302133 secs using 99.56% CPU
Optimizing NNI: done in 0.0198294 secs using 94.73% CPU
Optimizing NNI: done in 0.0258329 secs using 88.36% CPU
Optimizing NNI: done in 0.0250861 secs using 84.82% CPU
Iteration 40 / LogL: -2734.761 / Time: 1h:2m:9s (0h:0m:2s left)
Optimizing NNI: done in 0.0232522 secs using 95.65% CPU
Optimizing NNI: done in 0.0276943 secs using 85.44% CPU
Optimizing NNI: done in 0.0198566 secs using 89.44% CPU
Optimizing NNI: done in 0.0242789 secs using 91.52% CPU
Optimizing NNI: done in 0.0304348 secs using 90.27% CPU
Optimizing NNI: done in 0.0290038 secs using 85.92% CPU
Optimizing NNI: done in 0.0341838 secs using 82.37% CPU
Optimizing NNI: done in 0.0212604 secs using 80.71% CPU
Optimizing NNI: done in 0.0231028 secs using 99.7% CPU
Optimizing NNI: done in 0.027811 secs using 81.87% CPU
Iteration 50 / LogL: -2734.652 / Time: 1h:2m:9s (0h:0m:1s left)
Optimizing NNI: done in 0.0210127 secs using 85.6% CPU
Optimizing NNI: done in 0.0281893 secs using 92.73% CPU
Optimizing NNI: done in 0.0179391 secs using 83.01% CPU
Optimizing NNI: done in 0.020308 secs using 85.09% CPU
Optimizing NNI: done in 0.0241473 secs using 87.4% CPU
Optimizing NNI: done in 0.0243431 secs using 87.29% CPU
Optimizing NNI: done in 0.0226545 secs using 86.49% CPU
UPDATE BEST LOG-LIKELIHOOD: -2734.647
Optimizing NNI: done in 0.0274858 secs using 99.68% CPU
Optimizing NNI: done in 0.0194645 secs using 84.58% CPU
Optimizing NNI: done in 0.02815 secs using 89.09% CPU
Iteration 60 / LogL: -2734.705 / Time: 1h:2m:9s (0h:0m:1s left)
Optimizing NNI: done in 0.0228641 secs using 95.18% CPU
Optimizing NNI: done in 0.0246218 secs using 95.74% CPU
Optimizing NNI: done in 0.0225915 secs using 95.12% CPU
Optimizing NNI: done in 0.0168357 secs using 94.08% CPU
Optimizing NNI: done in 0.0177005 secs using 77.22% CPU
Optimizing NNI: done in 0.02609 secs using 88.36% CPU
Optimizing NNI: done in 0.0295734 secs using 82.77% CPU
Optimizing NNI: done in 0.0181681 secs using 83.55% CPU
Optimizing NNI: done in 0.0256967 secs using 87.88% CPU
Optimizing NNI: done in 0.0228188 secs using 95.36% CPU
Iteration 70 / LogL: -2734.652 / Time: 1h:2m:10s (0h:0m:0s left)
Optimizing NNI: done in 0.0232484 secs using 91.39% CPU
Optimizing NNI: done in 0.0260724 secs using 95.93% CPU
Optimizing NNI: done in 0.0216981 secs using 90.69% CPU
Optimizing NNI: done in 0.032143 secs using 87.42% CPU
Optimizing NNI: done in 0.0147663 secs using 86.42% CPU
Optimizing NNI: done in 0.0202318 secs using 89.92% CPU
Optimizing NNI: done in 0.0270871 secs using 95.86% CPU
Optimizing NNI: done in 0.0242683 secs using 91.45% CPU
Optimizing NNI: done in 0.025006 secs using 87.78% CPU
Optimizing NNI: done in 0.0215001 secs using 81.08% CPU
Iteration 80 / LogL: -2734.650 / Time: 1h:2m:10s (0h:0m:0s left)
Optimizing NNI: done in 0.0285694 secs using 92.76% CPU
Optimizing NNI: done in 0.0243044 secs using 79.64% CPU
Optimizing NNI: done in 0.0217911 secs using 81.55% CPU
Optimizing NNI: done in 0.0259103 secs using 95.78% CPU
Optimizing NNI: done in 0.0218424 secs using 76.86% CPU
Optimizing NNI: done in 0.0216994 secs using 85.91% CPU
Optimizing NNI: done in 0.0334647 secs using 84.07% CPU
Optimizing NNI: done in 0.030581 secs using 89.97% CPU
Optimizing NNI: done in 0.0229012 secs using 99.71% CPU
Optimizing NNI: done in 0.0227041 secs using 82.48% CPU
Iteration 90 / LogL: -2734.651 / Time: 1h:2m:10s (0h:0m:0s left)
Optimizing NNI: done in 0.0326555 secs using 81.47% CPU
Optimizing NNI: done in 0.0235311 secs using 82.8% CPU
Optimizing NNI: done in 0.0185544 secs using 94.87% CPU
Optimizing NNI: done in 0.0309548 secs using 90% CPU
Optimizing NNI: done in 0.0258888 secs using 92.07% CPU
Optimizing NNI: done in 0.0276886 secs using 92.65% CPU
Optimizing NNI: done in 0.024514 secs using 87.44% CPU
Optimizing NNI: done in 0.0226298 secs using 82.02% CPU
Optimizing NNI: done in 0.0246239 secs using 95.85% CPU
Optimizing NNI: done in 0.0336341 secs using 90.98% CPU
Iteration 100 / LogL: -2734.649 / Time: 1h:2m:10s (0h:0m:0s left)
Optimizing NNI: done in 0.0268712 secs using 88.47% CPU
Optimizing NNI: done in 0.0241421 secs using 95.56% CPU
TREE SEARCH COMPLETED AFTER 102 ITERATIONS / Time: 1h:2m:10s

--------------------------------------------------------------------
|                    FINALIZING TREE SEARCH                        |
--------------------------------------------------------------------
Performs final model parameters optimization
Estimate model parameters (epsilon = 0.010)
1. Initial log-likelihood: -2734.647
2. Current log-likelihood: -2734.630
3. Current log-likelihood: -2734.608
4. Current log-likelihood: -2734.583
5. Current log-likelihood: -2734.554
6. Current log-likelihood: -2734.515
7. Current log-likelihood: -2734.471
8. Current log-likelihood: -2734.421
9. Current log-likelihood: -2734.364
10. Current log-likelihood: -2734.297
11. Current log-likelihood: -2734.221
12. Current log-likelihood: -2734.135
13. Current log-likelihood: -2734.032
14. Current log-likelihood: -2733.914
15. Current log-likelihood: -2733.779
16. Current log-likelihood: -2733.623
17. Current log-likelihood: -2733.463
18. Current log-likelihood: -2733.359
19. Current log-likelihood: -2733.243
20. Current log-likelihood: -2733.114
21. Current log-likelihood: -2732.960
22. Current log-likelihood: -2732.781
23. Current log-likelihood: -2732.563
24. Current log-likelihood: -2732.302
25. Current log-likelihood: -2731.973
26. Current log-likelihood: -2731.578
27. Current log-likelihood: -2731.086
28. Current log-likelihood: -2730.454
29. Current log-likelihood: -2729.660
30. Current log-likelihood: -2728.667
31. Current log-likelihood: -2727.465
32. Current log-likelihood: -2726.119
33. Current log-likelihood: -2724.780
34. Current log-likelihood: -2723.610
35. Current log-likelihood: -2722.727
36. Current log-likelihood: -2722.154
37. Current log-likelihood: -2721.831
38. Current log-likelihood: -2721.661
39. Current log-likelihood: -2721.571
40. Current log-likelihood: -2721.508
41. Current log-likelihood: -2721.473
42. Current log-likelihood: -2721.438
43. Current log-likelihood: -2721.417
44. Current log-likelihood: -2721.399
45. Current log-likelihood: -2721.383
46. Current log-likelihood: -2721.370
47. Current log-likelihood: -2721.358
48. Current log-likelihood: -2721.347
Optimal log-likelihood: -2721.332
Rate parameters:  A-C: 1.00000  A-G: 3.47151  A-T: 1.00000  C-G: 1.00000  C-T: 3.47151  G-T: 1.00000
Base frequencies:  A: 0.229  C: 0.225  G: 0.285  T: 0.261
Site proportion and rates:  (0.832,0.106) (0.112,2.765) (0.056,10.722)
Parameters optimization took 48 rounds (0.312 sec)
BEST SCORE FOUND : -2721.332
Total tree length: 0.848

Total number of iterations: 102
CPU time used for tree search: 2.501 sec (0h:0m:2s)
Wall-clock time used for tree search: 2.930 sec (0h:0m:2s)
Total CPU time used: 3305.248 sec (0h:55m:5s)
Total wall-clock time used: 3731.298 sec (1h:2m:11s)

===> START BOOTSTRAP REPLICATE NUMBER 795

Creating bootstrap alignment (seed: 943894)...
Creating fast initial parsimony tree by random order stepwise addition...
0.003 seconds, parsimony score: 411 (based on 127 sites)

NOTE: 0 MB RAM (0 GB) is required!
Estimate model parameters (epsilon = 0.100)
1. Initial log-likelihood: -3125.028
2. Current log-likelihood: -2830.649
3. Current log-likelihood: -2798.750
4. Current log-likelihood: -2795.886
5. Current log-likelihood: -2794.772
6. Current log-likelihood: -2794.234
Optimal log-likelihood: -2794.179
Rate parameters:  A-C: 1.00000  A-G: 4.15864  A-T: 1.00000  C-G: 1.00000  C-T: 4.15864  G-T: 1.00000
Base frequencies:  A: 0.226  C: 0.205  G: 0.314  T: 0.255
Site proportion and rates:  (0.546,0.160) (0.337,0.188) (0.117,7.240)
Parameters optimization took 6 rounds (0.046 sec)
Wrote distance file to... 
Computing ML distances based on estimated model parameters...
Calculating distance matrix: done in 0.00506407 secs using 98.85% CPU
Computing ML distances took 0.005093 sec (of wall-clock time) 0.005035 sec (of CPU time)
Setting up auxiliary I and S matrices: done in 0.000135806 secs using 106% CPU
Constructing RapidNJ tree: done in 0.000318961 secs
Computing RapidNJ tree took 0.000517 sec (of wall-clock time) 0.000144 sec (of CPU time)
Log-likelihood of RapidNJ tree: -2794.712
--------------------------------------------------------------------
|             INITIALIZING CANDIDATE TREE SET                      |
--------------------------------------------------------------------
Generating 98 parsimony trees... 0.332 second
Computing log-likelihood of 98 initial trees ... 0.105 seconds
Current best score: -2779.721

Do NNI search on 20 best initial trees
Optimizing NNI: done in 0.0160898 secs using 93.67% CPU
Estimate model parameters (epsilon = 0.100)
BETTER TREE FOUND at iteration 1: -2774.665
Optimizing NNI: done in 0.0210318 secs using 94.95% CPU
Estimate model parameters (epsilon = 0.100)
BETTER TREE FOUND at iteration 2: -2773.087
Optimizing NNI: done in 0.0178192 secs using 83.05% CPU
Optimizing NNI: done in 0.013668 secs using 85.42% CPU
Optimizing NNI: done in 0.0176806 secs using 88.44% CPU
Estimate model parameters (epsilon = 0.100)
BETTER TREE FOUND at iteration 5: -2770.698
Optimizing NNI: done in 0.0155087 secs using 93.13% CPU
Optimizing NNI: done in 0.0155185 secs using 99.64% CPU
Optimizing NNI: done in 0.0132577 secs using 99.7% CPU
Optimizing NNI: done in 0.0138334 secs using 85.24% CPU
Optimizing NNI: done in 0.0127179 secs using 92.05% CPU
Iteration 10 / LogL: -2776.267 / Time: 1h:2m:12s
Optimizing NNI: done in 0.0194259 secs using 84.27% CPU
Optimizing NNI: done in 0.0146699 secs using 88.84% CPU
Optimizing NNI: done in 0.0175609 secs using 65.56% CPU
Optimizing NNI: done in 0.0204368 secs using 80.55% CPU
Optimizing NNI: done in 0.0231955 secs using 82.4% CPU
Optimizing NNI: done in 0.0187776 secs using 94.55% CPU
Optimizing NNI: done in 0.017722 secs using 94.11% CPU
Optimizing NNI: done in 0.0181302 secs using 88.59% CPU
Optimizing NNI: done in 0.0182717 secs using 94.47% CPU
Optimizing NNI: done in 0.017162 secs using 93.81% CPU
Iteration 20 / LogL: -2772.456 / Time: 1h:2m:12s
Finish initializing candidate tree set (20)
Current best tree score: -2770.698 / CPU time: 0.825
Number of iterations: 20
--------------------------------------------------------------------
|               OPTIMIZING CANDIDATE TREE SET                      |
--------------------------------------------------------------------
Optimizing NNI: done in 0.0209787 secs using 90.32% CPU
Optimizing NNI: done in 0.0237768 secs using 79.49% CPU
Estimate model parameters (epsilon = 0.100)
BETTER TREE FOUND at iteration 22: -2769.918
Optimizing NNI: done in 0.0184481 secs using 83.85% CPU
Optimizing NNI: done in 0.0217828 secs using 94.83% CPU
Optimizing NNI: done in 0.0268066 secs using 92.34% CPU
Optimizing NNI: done in 0.0327434 secs using 90.63% CPU
Optimizing NNI: done in 0.0185001 secs using 78.11% CPU
Optimizing NNI: done in 0.0169157 secs using 99.69% CPU
Optimizing NNI: done in 0.0186718 secs using 89.09% CPU
Optimizing NNI: done in 0.025228 secs using 91.85% CPU
Iteration 30 / LogL: -2792.870 / Time: 1h:2m:12s (0h:0m:3s left)
Optimizing NNI: done in 0.0233941 secs using 86.94% CPU
Estimate model parameters (epsilon = 0.100)
BETTER TREE FOUND at iteration 31: -2769.226
Optimizing NNI: done in 0.0271025 secs using 99.71% CPU
Estimate model parameters (epsilon = 0.100)
BETTER TREE FOUND at iteration 32: -2768.544
Optimizing NNI: done in 0.0256115 secs using 88.32% CPU
Optimizing NNI: done in 0.0308409 secs using 83.42% CPU
Optimizing NNI: done in 0.0205234 secs using 90.05% CPU
Optimizing NNI: done in 0.0233601 secs using 95.76% CPU
Optimizing NNI: done in 0.0180439 secs using 94.4% CPU
Optimizing NNI: done in 0.0226179 secs using 86.37% CPU
Optimizing NNI: done in 0.0165472 secs using 93.92% CPU
Optimizing NNI: done in 0.0281045 secs using 96.2% CPU
Iteration 40 / LogL: -2770.065 / Time: 1h:2m:12s (0h:0m:3s left)
Optimizing NNI: done in 0.0172579 secs using 94.12% CPU
Optimizing NNI: done in 0.0197977 secs using 89.71% CPU
Optimizing NNI: done in 0.029622 secs using 83.18% CPU
Optimizing NNI: done in 0.0228445 secs using 86.56% CPU
Optimizing NNI: done in 0.0213712 secs using 95.01% CPU
Optimizing NNI: done in 0.0193123 secs using 89.71% CPU
UPDATE BEST LOG-LIKELIHOOD: -2768.544
Optimizing NNI: done in 0.0216876 secs using 90.67% CPU
Optimizing NNI: done in 0.0186129 secs using 94.17% CPU
Optimizing NNI: done in 0.0190061 secs using 94.57% CPU
Optimizing NNI: done in 0.0279649 secs using 92.47% CPU
Iteration 50 / LogL: -2768.544 / Time: 1h:2m:12s (0h:0m:2s left)
Optimizing NNI: done in 0.0226112 secs using 90.99% CPU
Optimizing NNI: done in 0.018973 secs using 89.57% CPU
Optimizing NNI: done in 0.0171403 secs using 93.81% CPU
Optimizing NNI: done in 0.024609 secs using 83.93% CPU
Optimizing NNI: done in 0.0224647 secs using 86.68% CPU
Optimizing NNI: done in 0.0246786 secs using 91.65% CPU
Optimizing NNI: done in 0.024147 secs using 87.6% CPU
Optimizing NNI: done in 0.0260114 secs using 73.35% CPU
Optimizing NNI: done in 0.0215555 secs using 99.63% CPU
Optimizing NNI: done in 0.0384393 secs using 81.73% CPU
Iteration 60 / LogL: -2768.550 / Time: 1h:2m:13s (0h:0m:2s left)
Optimizing NNI: done in 0.0270842 secs using 84.96% CPU
Optimizing NNI: done in 0.0174305 secs using 77.1% CPU
Optimizing NNI: done in 0.0128262 secs using 84.34% CPU
Optimizing NNI: done in 0.0187977 secs using 99.74% CPU
Optimizing NNI: done in 0.0166817 secs using 93.9% CPU
Optimizing NNI: done in 0.027912 secs using 92.63% CPU
UPDATE BEST LOG-LIKELIHOOD: -2768.544
Optimizing NNI: done in 0.0213984 secs using 90.17% CPU
Optimizing NNI: done in 0.0228588 secs using 86.79% CPU
Optimizing NNI: done in 0.025647 secs using 87.92% CPU
Optimizing NNI: done in 0.0183942 secs using 83.42% CPU
Iteration 70 / LogL: -2770.600 / Time: 1h:2m:13s (0h:0m:1s left)
Optimizing NNI: done in 0.0254961 secs using 92.1% CPU
Optimizing NNI: done in 0.0177332 secs using 99.56% CPU
Optimizing NNI: done in 0.0214184 secs using 81.26% CPU
Optimizing NNI: done in 0.0258589 secs using 88.12% CPU
Optimizing NNI: done in 0.0277364 secs using 92.52% CPU
Optimizing NNI: done in 0.0197504 secs using 79.64% CPU
Optimizing NNI: done in 0.0283964 secs using 92.67% CPU
Optimizing NNI: done in 0.0224501 secs using 90.78% CPU
Optimizing NNI: done in 0.0226697 secs using 95.43% CPU
Optimizing NNI: done in 0.0186431 secs using 94.32% CPU
Iteration 80 / LogL: -2768.544 / Time: 1h:2m:13s (0h:0m:1s left)
Optimizing NNI: done in 0.0215664 secs using 76.7% CPU
Optimizing NNI: done in 0.0225022 secs using 90.75% CPU
Optimizing NNI: done in 0.0208527 secs using 70.29% CPU
Optimizing NNI: done in 0.0141244 secs using 88.82% CPU
Optimizing NNI: done in 0.0213625 secs using 85.8% CPU
Optimizing NNI: done in 0.0199696 secs using 74.78% CPU
Optimizing NNI: done in 0.027773 secs using 99.72% CPU
Optimizing NNI: done in 0.025386 secs using 91.86% CPU
Optimizing NNI: done in 0.0205052 secs using 90.27% CPU
Optimizing NNI: done in 0.0224683 secs using 81.85% CPU
Iteration 90 / LogL: -2785.960 / Time: 1h:2m:13s (0h:0m:1s left)
Optimizing NNI: done in 0.0201635 secs using 89.93% CPU
Optimizing NNI: done in 0.0268781 secs using 92.29% CPU
Optimizing NNI: done in 0.0268796 secs using 96.03% CPU
Optimizing NNI: done in 0.0251541 secs using 87.81% CPU
Optimizing NNI: done in 0.0206079 secs using 80.47% CPU
Optimizing NNI: done in 0.0212686 secs using 90.39% CPU
Optimizing NNI: done in 0.0257124 secs using 80.09% CPU
Optimizing NNI: done in 0.0238638 secs using 87.17% CPU
Optimizing NNI: done in 0.0214085 secs using 95.08% CPU
Optimizing NNI: done in 0.0143189 secs using 99.74% CPU
UPDATE BEST LOG-LIKELIHOOD: -2768.543
Iteration 100 / LogL: -2768.543 / Time: 1h:2m:14s (0h:0m:0s left)
Optimizing NNI: done in 0.0237941 secs using 99.52% CPU
Optimizing NNI: done in 0.0187179 secs using 94.41% CPU
Optimizing NNI: done in 0.0219417 secs using 90.92% CPU
Optimizing NNI: done in 0.0154631 secs using 73.83% CPU
Optimizing NNI: done in 0.0226058 secs using 90.73% CPU
UPDATE BEST LOG-LIKELIHOOD: -2768.543
Optimizing NNI: done in 0.0229625 secs using 95.54% CPU
Optimizing NNI: done in 0.0206359 secs using 75.57% CPU
Optimizing NNI: done in 0.0189342 secs using 94.44% CPU
Optimizing NNI: done in 0.018182 secs using 88.88% CPU
Optimizing NNI: done in 0.0230486 secs using 86.69% CPU
Iteration 110 / LogL: -2768.546 / Time: 1h:2m:14s (0h:0m:0s left)
Optimizing NNI: done in 0.0283378 secs using 78.81% CPU
Optimizing NNI: done in 0.0211613 secs using 90.02% CPU
Optimizing NNI: done in 0.0315616 secs using 93.4% CPU
Optimizing NNI: done in 0.0133941 secs using 85.28% CPU
Optimizing NNI: done in 0.0171273 secs using 82.23% CPU
Optimizing NNI: done in 0.0244297 secs using 91.61% CPU
Optimizing NNI: done in 0.0181881 secs using 88.74% CPU
Optimizing NNI: done in 0.0311277 secs using 83.76% CPU
Optimizing NNI: done in 0.01913 secs using 89.26% CPU
Optimizing NNI: done in 0.0241753 secs using 91.53% CPU
Iteration 120 / LogL: -2768.547 / Time: 1h:2m:14s (0h:0m:0s left)
Optimizing NNI: done in 0.0147176 secs using 79.78% CPU
Optimizing NNI: done in 0.0206534 secs using 75.78% CPU
Optimizing NNI: done in 0.0254133 secs using 84.04% CPU
Optimizing NNI: done in 0.0218135 secs using 94.87% CPU
Optimizing NNI: done in 0.0209375 secs using 95.03% CPU
Optimizing NNI: done in 0.0238152 secs using 95.5% CPU
Optimizing NNI: done in 0.0265193 secs using 88.67% CPU
Optimizing NNI: done in 0.019047 secs using 83.99% CPU
Optimizing NNI: done in 0.0182338 secs using 99.67% CPU
Optimizing NNI: done in 0.0238883 secs using 95.86% CPU
Iteration 130 / LogL: -2771.839 / Time: 1h:2m:14s (0h:0m:0s left)
Optimizing NNI: done in 0.0227506 secs using 90.96% CPU
Optimizing NNI: done in 0.0228829 secs using 91.12% CPU
Optimizing NNI: done in 0.018714 secs using 94.47% CPU
TREE SEARCH COMPLETED AFTER 133 ITERATIONS / Time: 1h:2m:14s

--------------------------------------------------------------------
|                    FINALIZING TREE SEARCH                        |
--------------------------------------------------------------------
Performs final model parameters optimization
Estimate model parameters (epsilon = 0.010)
1. Initial log-likelihood: -2768.543
Optimal log-likelihood: -2768.533
Rate parameters:  A-C: 1.00000  A-G: 4.25651  A-T: 1.00000  C-G: 1.00000  C-T: 4.25651  G-T: 1.00000
Base frequencies:  A: 0.226  C: 0.205  G: 0.314  T: 0.255
Site proportion and rates:  (0.557,0.143) (0.331,0.187) (0.113,7.633)
Parameters optimization took 1 rounds (0.006 sec)
BEST SCORE FOUND : -2768.533
Total tree length: 0.933

Total number of iterations: 133
CPU time used for tree search: 2.968 sec (0h:0m:2s)
Wall-clock time used for tree search: 3.450 sec (0h:0m:3s)
Total CPU time used: 3308.293 sec (0h:55m:8s)
Total wall-clock time used: 3734.824 sec (1h:2m:14s)

===> START BOOTSTRAP REPLICATE NUMBER 796

Creating bootstrap alignment (seed: 943895)...
Creating fast initial parsimony tree by random order stepwise addition...
0.003 seconds, parsimony score: 454 (based on 150 sites)

NOTE: 0 MB RAM (0 GB) is required!
Estimate model parameters (epsilon = 0.100)
1. Initial log-likelihood: -3373.116
2. Current log-likelihood: -3183.974
3. Current log-likelihood: -3149.598
4. Current log-likelihood: -3116.714
5. Current log-likelihood: -3089.863
6. Current log-likelihood: -3088.359
7. Current log-likelihood: -3088.162
Optimal log-likelihood: -3088.138
Rate parameters:  A-C: 1.00000  A-G: 4.65587  A-T: 1.00000  C-G: 1.00000  C-T: 4.65587  G-T: 1.00000
Base frequencies:  A: 0.229  C: 0.238  G: 0.262  T: 0.271
Site proportion and rates:  (0.561,0.157) (0.288,0.234) (0.151,5.590)
Parameters optimization took 7 rounds (0.058 sec)
Wrote distance file to... 
Computing ML distances based on estimated model parameters...
Calculating distance matrix: done in 0.00587814 secs using 98.01% CPU
Computing ML distances took 0.005909 sec (of wall-clock time) 0.005792 sec (of CPU time)
Setting up auxiliary I and S matrices: done in 0.000138481 secs using 127.1% CPU
Constructing RapidNJ tree: done in 0.000327888 secs using 99.73% CPU
Computing RapidNJ tree took 0.000534 sec (of wall-clock time) 0.000571 sec (of CPU time)
Log-likelihood of RapidNJ tree: -3129.312
--------------------------------------------------------------------
|             INITIALIZING CANDIDATE TREE SET                      |
--------------------------------------------------------------------
Generating 98 parsimony trees... 0.333 second
Computing log-likelihood of 98 initial trees ... 0.109 seconds
Current best score: -3080.352

Do NNI search on 20 best initial trees
Optimizing NNI: done in 0.0119349 secs using 82.57% CPU
Estimate model parameters (epsilon = 0.100)
BETTER TREE FOUND at iteration 1: -3079.137
Optimizing NNI: done in 0.0155522 secs using 80.8% CPU
Optimizing NNI: done in 0.0172145 secs using 82.54% CPU
Optimizing NNI: done in 0.0147444 secs using 85.99% CPU
Optimizing NNI: done in 0.0140807 secs using 71.59% CPU
Optimizing NNI: done in 0.0196096 secs using 89.52% CPU
Optimizing NNI: done in 0.0195397 secs using 89.51% CPU
Estimate model parameters (epsilon = 0.100)
BETTER TREE FOUND at iteration 7: -3078.787
Optimizing NNI: done in 0.0170206 secs using 82.23% CPU
Optimizing NNI: done in 0.0170348 secs using 87.96% CPU
Optimizing NNI: done in 0.0143322 secs using 78.86% CPU
Iteration 10 / LogL: -3088.183 / Time: 1h:2m:15s
Optimizing NNI: done in 0.0175192 secs using 94.12% CPU
Optimizing NNI: done in 0.0242389 secs using 91.71% CPU
Optimizing NNI: done in 0.0167522 secs using 87.93% CPU
Optimizing NNI: done in 0.0174884 secs using 71.4% CPU
Optimizing NNI: done in 0.017669 secs using 88.4% CPU
Optimizing NNI: done in 0.0201932 secs using 94.76% CPU
Optimizing NNI: done in 0.0143319 secs using 85.87% CPU
Optimizing NNI: done in 0.020884 secs using 99.65% CPU
Optimizing NNI: done in 0.0171196 secs using 88.16% CPU
Optimizing NNI: done in 0.0178584 secs using 94.27% CPU
Iteration 20 / LogL: -3082.852 / Time: 1h:2m:15s
Finish initializing candidate tree set (16)
Current best tree score: -3078.787 / CPU time: 0.827
Number of iterations: 20
--------------------------------------------------------------------
|               OPTIMIZING CANDIDATE TREE SET                      |
--------------------------------------------------------------------
Optimizing NNI: done in 0.0218011 secs using 95.11% CPU
Optimizing NNI: done in 0.0239357 secs using 99.74% CPU
Optimizing NNI: done in 0.0222407 secs using 86.66% CPU
Optimizing NNI: done in 0.0224068 secs using 86.7% CPU
Optimizing NNI: done in 0.0273673 secs using 92.33% CPU
BETTER TREE FOUND at iteration 25: -3078.783
Optimizing NNI: done in 0.0255844 secs using 87.91% CPU
Optimizing NNI: done in 0.0213571 secs using 90.47% CPU
BETTER TREE FOUND at iteration 27: -3078.780
Optimizing NNI: done in 0.0308377 secs using 90.04% CPU
Optimizing NNI: done in 0.0304774 secs using 96.57% CPU
Optimizing NNI: done in 0.0227158 secs using 95.21% CPU
Iteration 30 / LogL: -3078.783 / Time: 1h:2m:15s (0h:0m:3s left)
Optimizing NNI: done in 0.024712 secs using 87.92% CPU
Optimizing NNI: done in 0.0278749 secs using 78.57% CPU
Optimizing NNI: done in 0.0205999 secs using 99.66% CPU
Optimizing NNI: done in 0.0290578 secs using 85.96% CPU
Optimizing NNI: done in 0.0305641 secs using 93.27% CPU
Optimizing NNI: done in 0.0377854 secs using 91.8% CPU
Optimizing NNI: done in 0.0351368 secs using 94.11% CPU
Optimizing NNI: done in 0.0229333 secs using 99.57% CPU
Optimizing NNI: done in 0.0250223 secs using 91.79% CPU
Optimizing NNI: done in 0.027939 secs using 85.48% CPU
Iteration 40 / LogL: -3078.783 / Time: 1h:2m:16s (0h:0m:3s left)
Optimizing NNI: done in 0.0241208 secs using 87.48% CPU
Optimizing NNI: done in 0.0332593 secs using 84.88% CPU
Optimizing NNI: done in 0.0225799 secs using 73.41% CPU
Optimizing NNI: done in 0.0253824 secs using 91.66% CPU
Optimizing NNI: done in 0.0317676 secs using 93.43% CPU
Optimizing NNI: done in 0.0262926 secs using 81.22% CPU
Optimizing NNI: done in 0.0161203 secs using 87.24% CPU
Optimizing NNI: done in 0.0313906 secs using 80.62% CPU
Optimizing NNI: done in 0.0192853 secs using 94.65% CPU
Optimizing NNI: done in 0.0253716 secs using 87.87% CPU
Iteration 50 / LogL: -3078.783 / Time: 1h:2m:16s (0h:0m:2s left)
Optimizing NNI: done in 0.0228163 secs using 99.74% CPU
Optimizing NNI: done in 0.0257315 secs using 92.11% CPU
Optimizing NNI: done in 0.0297732 secs using 96.25% CPU
Optimizing NNI: done in 0.0317595 secs using 90.36% CPU
Optimizing NNI: done in 0.0246569 secs using 99.66% CPU
Optimizing NNI: done in 0.0252122 secs using 83.92% CPU
Estimate model parameters (epsilon = 0.100)
BETTER TREE FOUND at iteration 56: -3077.188
Optimizing NNI: done in 0.0315651 secs using 96.48% CPU
Optimizing NNI: done in 0.0219813 secs using 99.75% CPU
Optimizing NNI: done in 0.0264783 secs using 88.74% CPU
Optimizing NNI: done in 0.0254435 secs using 95.82% CPU
Iteration 60 / LogL: -3081.540 / Time: 1h:2m:16s (0h:0m:3s left)
Optimizing NNI: done in 0.0209278 secs using 80.92% CPU
Optimizing NNI: done in 0.0258312 secs using 84.2% CPU
Optimizing NNI: done in 0.0287301 secs using 89.3% CPU
Optimizing NNI: done in 0.0226886 secs using 86.5% CPU
Optimizing NNI: done in 0.0289794 secs using 89.44% CPU
Optimizing NNI: done in 0.0310999 secs using 96.61% CPU
Optimizing NNI: done in 0.0241559 secs using 79.1% CPU
Optimizing NNI: done in 0.0224295 secs using 95.16% CPU
Optimizing NNI: done in 0.0257214 secs using 92.09% CPU
Optimizing NNI: done in 0.0220037 secs using 81.6% CPU
Iteration 70 / LogL: -3081.868 / Time: 1h:2m:17s (0h:0m:2s left)
Optimizing NNI: done in 0.0246388 secs using 91.8% CPU
Optimizing NNI: done in 0.0395497 secs using 84.73% CPU
Optimizing NNI: done in 0.0234592 secs using 91.52% CPU
Optimizing NNI: done in 0.0202047 secs using 94.81% CPU
Optimizing NNI: done in 0.0286057 secs using 89.25% CPU
Optimizing NNI: done in 0.0301982 secs using 89.93% CPU
Optimizing NNI: done in 0.0328264 secs using 84.61% CPU
Optimizing NNI: done in 0.0210904 secs using 90.28% CPU
Optimizing NNI: done in 0.029014 secs using 89.33% CPU
Optimizing NNI: done in 0.0250275 secs using 91.79% CPU
Iteration 80 / LogL: -3077.197 / Time: 1h:2m:17s (0h:0m:2s left)
Optimizing NNI: done in 0.0202227 secs using 99.73% CPU
Optimizing NNI: done in 0.0303834 secs using 89.94% CPU
Optimizing NNI: done in 0.025652 secs using 88.04% CPU
Optimizing NNI: done in 0.026702 secs using 88.66% CPU
Optimizing NNI: done in 0.0217311 secs using 81.12% CPU
UPDATE BEST LOG-LIKELIHOOD: -3077.186
Optimizing NNI: done in 0.0267134 secs using 99.73% CPU
Optimizing NNI: done in 0.0233163 secs using 95.55% CPU
Optimizing NNI: done in 0.0307153 secs using 83.56% CPU
Optimizing NNI: done in 0.0209042 secs using 94.85% CPU
Optimizing NNI: done in 0.0282715 secs using 95.14% CPU
Iteration 90 / LogL: -3078.206 / Time: 1h:2m:17s (0h:0m:2s left)
Optimizing NNI: done in 0.0262488 secs using 88.37% CPU
Optimizing NNI: done in 0.0341285 secs using 93.94% CPU
Optimizing NNI: done in 0.0228221 secs using 95.23% CPU
Optimizing NNI: done in 0.0259172 secs using 92.07% CPU
Optimizing NNI: done in 0.025995 secs using 84.56% CPU
UPDATE BEST LOG-LIKELIHOOD: -3077.186
Optimizing NNI: done in 0.0274777 secs using 96.05% CPU
Optimizing NNI: done in 0.0242446 secs using 95.97% CPU
Optimizing NNI: done in 0.0224734 secs using 86.3% CPU
Optimizing NNI: done in 0.0277973 secs using 78.26% CPU
Optimizing NNI: done in 0.0347841 secs using 91% CPU
Iteration 100 / LogL: -3082.182 / Time: 1h:2m:17s (0h:0m:1s left)
Optimizing NNI: done in 0.0283521 secs using 92.61% CPU
Optimizing NNI: done in 0.0231862 secs using 82.45% CPU
Optimizing NNI: done in 0.0231067 secs using 95.46% CPU
Optimizing NNI: done in 0.0237804 secs using 91.55% CPU
Optimizing NNI: done in 0.0211414 secs using 80.74% CPU
Optimizing NNI: done in 0.0247733 secs using 91.7% CPU
Optimizing NNI: done in 0.0233491 secs using 87.23% CPU
Optimizing NNI: done in 0.0189171 secs using 99.35% CPU
Optimizing NNI: done in 0.017889 secs using 99.74% CPU
Optimizing NNI: done in 0.0280932 secs using 85.8% CPU
Iteration 110 / LogL: -3105.765 / Time: 1h:2m:18s (0h:0m:1s left)
Optimizing NNI: done in 0.0239444 secs using 91.44% CPU
Optimizing NNI: done in 0.0203741 secs using 85.01% CPU
Optimizing NNI: done in 0.0254459 secs using 83.99% CPU
Optimizing NNI: done in 0.0317462 secs using 87.39% CPU
Optimizing NNI: done in 0.0224171 secs using 91.02% CPU
Optimizing NNI: done in 0.0280273 secs using 96.18% CPU
Optimizing NNI: done in 0.0288389 secs using 92.89% CPU
Optimizing NNI: done in 0.024329 secs using 75.18% CPU
Optimizing NNI: done in 0.0246214 secs using 95.49% CPU
Optimizing NNI: done in 0.0204365 secs using 94.81% CPU
Iteration 120 / LogL: -3077.191 / Time: 1h:2m:18s (0h:0m:1s left)
Optimizing NNI: done in 0.0236738 secs using 95.63% CPU
Optimizing NNI: done in 0.0253754 secs using 87.92% CPU
Optimizing NNI: done in 0.031891 secs using 90.35% CPU
Optimizing NNI: done in 0.0284429 secs using 85.7% CPU
Optimizing NNI: done in 0.0218621 secs using 90.6% CPU
Optimizing NNI: done in 0.0196047 secs using 89.51% CPU
Optimizing NNI: done in 0.0305576 secs using 86.7% CPU
Optimizing NNI: done in 0.0222833 secs using 81.85% CPU
Optimizing NNI: done in 0.0268488 secs using 81.23% CPU
Optimizing NNI: done in 0.0289377 secs using 86.21% CPU
Iteration 130 / LogL: -3078.267 / Time: 1h:2m:18s (0h:0m:0s left)
Optimizing NNI: done in 0.0246761 secs using 87.44% CPU
Optimizing NNI: done in 0.0235561 secs using 91.45% CPU
Optimizing NNI: done in 0.0223958 secs using 81.87% CPU
Optimizing NNI: done in 0.0246731 secs using 95.79% CPU
Optimizing NNI: done in 0.0225696 secs using 90.78% CPU
Optimizing NNI: done in 0.0322201 secs using 96.69% CPU
Optimizing NNI: done in 0.0264052 secs using 77.18% CPU
Optimizing NNI: done in 0.0257316 secs using 95.98% CPU
Optimizing NNI: done in 0.0224447 secs using 90.72% CPU
Optimizing NNI: done in 0.0270793 secs using 92.64% CPU
Iteration 140 / LogL: -3077.187 / Time: 1h:2m:18s (0h:0m:0s left)
Optimizing NNI: done in 0.0223354 secs using 86.07% CPU
Optimizing NNI: done in 0.0165698 secs using 81.81% CPU
Optimizing NNI: done in 0.0248901 secs using 91.57% CPU
Optimizing NNI: done in 0.0215335 secs using 90.51% CPU
Optimizing NNI: done in 0.0212334 secs using 90.46% CPU
Optimizing NNI: done in 0.0291956 secs using 96.25% CPU
Optimizing NNI: done in 0.0259223 secs using 92.22% CPU
Optimizing NNI: done in 0.0234632 secs using 91.16% CPU
Optimizing NNI: done in 0.019141 secs using 99.63% CPU
Optimizing NNI: done in 0.0270559 secs using 73.92% CPU
Iteration 150 / LogL: -3077.192 / Time: 1h:2m:19s (0h:0m:0s left)
Optimizing NNI: done in 0.0215117 secs using 85.85% CPU
Optimizing NNI: done in 0.0221464 secs using 78.43% CPU
Optimizing NNI: done in 0.0225875 secs using 90.91% CPU
Optimizing NNI: done in 0.0244137 secs using 95.67% CPU
Optimizing NNI: done in 0.0252859 secs using 84.09% CPU
Optimizing NNI: done in 0.0242626 secs using 83.15% CPU
Optimizing NNI: done in 0.0212507 secs using 95.27% CPU
TREE SEARCH COMPLETED AFTER 157 ITERATIONS / Time: 1h:2m:19s

--------------------------------------------------------------------
|                    FINALIZING TREE SEARCH                        |
--------------------------------------------------------------------
Performs final model parameters optimization
Estimate model parameters (epsilon = 0.010)
1. Initial log-likelihood: -3077.186
2. Current log-likelihood: -3077.172
3. Current log-likelihood: -3077.157
4. Current log-likelihood: -3077.143
5. Current log-likelihood: -3077.130
6. Current log-likelihood: -3077.116
7. Current log-likelihood: -3077.100
8. Current log-likelihood: -3077.083
9. Current log-likelihood: -3077.063
10. Current log-likelihood: -3077.040
11. Current log-likelihood: -3077.015
12. Current log-likelihood: -3076.987
13. Current log-likelihood: -3076.957
14. Current log-likelihood: -3076.917
15. Current log-likelihood: -3076.873
16. Current log-likelihood: -3076.824
17. Current log-likelihood: -3076.769
18. Current log-likelihood: -3076.707
19. Current log-likelihood: -3076.637
20. Current log-likelihood: -3076.557
21. Current log-likelihood: -3076.505
22. Current log-likelihood: -3076.459
23. Current log-likelihood: -3076.408
24. Current log-likelihood: -3076.353
25. Current log-likelihood: -3076.295
26. Current log-likelihood: -3076.224
27. Current log-likelihood: -3076.138
28. Current log-likelihood: -3076.044
29. Current log-likelihood: -3075.929
30. Current log-likelihood: -3075.788
31. Current log-likelihood: -3075.619
32. Current log-likelihood: -3075.405
33. Current log-likelihood: -3075.132
34. Current log-likelihood: -3074.780
35. Current log-likelihood: -3074.306
36. Current log-likelihood: -3073.635
37. Current log-likelihood: -3072.663
38. Current log-likelihood: -3071.211
39. Current log-likelihood: -3068.944
40. Current log-likelihood: -3064.975
41. Current log-likelihood: -3058.680
42. Current log-likelihood: -3054.655
43. Current log-likelihood: -3053.343
44. Current log-likelihood: -3052.862
45. Current log-likelihood: -3052.533
46. Current log-likelihood: -3052.305
47. Current log-likelihood: -3052.147
48. Current log-likelihood: -3052.047
49. Current log-likelihood: -3051.973
50. Current log-likelihood: -3051.918
51. Current log-likelihood: -3051.877
52. Current log-likelihood: -3051.846
53. Current log-likelihood: -3051.830
54. Current log-likelihood: -3051.816
55. Current log-likelihood: -3051.805
Optimal log-likelihood: -3051.790
Rate parameters:  A-C: 1.00000  A-G: 5.25558  A-T: 1.00000  C-G: 1.00000  C-T: 5.25558  G-T: 1.00000
Base frequencies:  A: 0.229  C: 0.238  G: 0.262  T: 0.271
Site proportion and rates:  (0.814,0.102) (0.151,3.004) (0.035,13.252)
Parameters optimization took 55 rounds (0.383 sec)
BEST SCORE FOUND : -3051.790
Total tree length: 1.109

Total number of iterations: 157
CPU time used for tree search: 3.852 sec (0h:0m:3s)
Wall-clock time used for tree search: 4.420 sec (0h:0m:4s)
Total CPU time used: 3312.601 sec (0h:55m:12s)
Total wall-clock time used: 3739.711 sec (1h:2m:19s)

===> START BOOTSTRAP REPLICATE NUMBER 797

Creating bootstrap alignment (seed: 943896)...
Creating fast initial parsimony tree by random order stepwise addition...
0.003 seconds, parsimony score: 424 (based on 142 sites)

NOTE: 0 MB RAM (0 GB) is required!
Estimate model parameters (epsilon = 0.100)
1. Initial log-likelihood: -3198.161
2. Current log-likelihood: -2986.675
3. Current log-likelihood: -2952.053
4. Current log-likelihood: -2929.209
5. Current log-likelihood: -2902.942
6. Current log-likelihood: -2901.562
7. Current log-likelihood: -2901.354
Optimal log-likelihood: -2901.209
Rate parameters:  A-C: 1.00000  A-G: 5.18170  A-T: 1.00000  C-G: 1.00000  C-T: 5.18170  G-T: 1.00000
Base frequencies:  A: 0.213  C: 0.241  G: 0.256  T: 0.289
Site proportion and rates:  (0.554,0.161) (0.313,0.241) (0.133,6.286)
Parameters optimization took 7 rounds (0.055 sec)
Wrote distance file to... 
Computing ML distances based on estimated model parameters...
Calculating distance matrix: done in 0.00509328 secs using 98.86% CPU
Computing ML distances took 0.005123 sec (of wall-clock time) 0.005065 sec (of CPU time)
Setting up auxiliary I and S matrices: done in 0.000145043 secs using 81.36% CPU
Constructing RapidNJ tree: done in 0.000268246 secs
Computing RapidNJ tree took 0.000467 sec (of wall-clock time) 0.000123 sec (of CPU time)
Log-likelihood of RapidNJ tree: -2880.975
--------------------------------------------------------------------
|             INITIALIZING CANDIDATE TREE SET                      |
--------------------------------------------------------------------
Generating 98 parsimony trees... 0.333 second
Computing log-likelihood of 98 initial trees ... 0.105 seconds
Current best score: -2878.206

Do NNI search on 20 best initial trees
Optimizing NNI: done in 0.0213689 secs using 85.97% CPU
Estimate model parameters (epsilon = 0.100)
BETTER TREE FOUND at iteration 1: -2845.674
Optimizing NNI: done in 0.0176464 secs using 93.66% CPU
Optimizing NNI: done in 0.0222122 secs using 86.47% CPU
Optimizing NNI: done in 0.0281854 secs using 89.02% CPU
Estimate model parameters (epsilon = 0.100)
BETTER TREE FOUND at iteration 4: -2844.934
Optimizing NNI: done in 0.033606 secs using 87.87% CPU
Estimate model parameters (epsilon = 0.100)
BETTER TREE FOUND at iteration 5: -2841.347
Optimizing NNI: done in 0.0285194 secs using 82.26% CPU
Optimizing NNI: done in 0.0227602 secs using 82.05% CPU
Optimizing NNI: done in 0.0285218 secs using 92.91% CPU
Estimate model parameters (epsilon = 0.100)
BETTER TREE FOUND at iteration 8: -2841.229
Optimizing NNI: done in 0.0288571 secs using 92.75% CPU
Optimizing NNI: done in 0.0295779 secs using 96.29% CPU
Iteration 10 / LogL: -2849.793 / Time: 1h:2m:20s
Optimizing NNI: done in 0.0403717 secs using 92.36% CPU
Optimizing NNI: done in 0.0171038 secs using 94.18% CPU
Optimizing NNI: done in 0.0300444 secs using 93.09% CPU
Optimizing NNI: done in 0.0265355 secs using 80.84% CPU
Optimizing NNI: done in 0.0292848 secs using 83.77% CPU
Estimate model parameters (epsilon = 0.100)
BETTER TREE FOUND at iteration 15: -2841.118
Optimizing NNI: done in 0.0328232 secs using 87.53% CPU
Optimizing NNI: done in 0.0390281 secs using 86.88% CPU
BETTER TREE FOUND at iteration 17: -2841.116
Optimizing NNI: done in 0.0244215 secs using 87.79% CPU
Optimizing NNI: done in 0.0185664 secs using 99.61% CPU
Optimizing NNI: done in 0.0259296 secs using 95.97% CPU
Iteration 20 / LogL: -2841.116 / Time: 1h:2m:20s
Finish initializing candidate tree set (17)
Current best tree score: -2841.116 / CPU time: 1.180
Number of iterations: 20
--------------------------------------------------------------------
|               OPTIMIZING CANDIDATE TREE SET                      |
--------------------------------------------------------------------
Optimizing NNI: done in 0.0256872 secs using 88.13% CPU
UPDATE BEST LOG-LIKELIHOOD: -2841.115
Optimizing NNI: done in 0.0202864 secs using 89.71% CPU
Optimizing NNI: done in 0.0308766 secs using 80.5% CPU
Optimizing NNI: done in 0.0281197 secs using 92.54% CPU
Optimizing NNI: done in 0.0259444 secs using 92% CPU
Estimate model parameters (epsilon = 0.100)
BETTER TREE FOUND at iteration 25: -2840.996
Optimizing NNI: done in 0.0298954 secs using 93.19% CPU
Optimizing NNI: done in 0.0380292 secs using 86.62% CPU
Optimizing NNI: done in 0.0304375 secs using 76.88% CPU
UPDATE BEST LOG-LIKELIHOOD: -2840.988
Optimizing NNI: done in 0.0252006 secs using 88.22% CPU
Optimizing NNI: done in 0.0265007 secs using 92.31% CPU
Iteration 30 / LogL: -2841.087 / Time: 1h:2m:21s (0h:0m:5s left)
Optimizing NNI: done in 0.0247722 secs using 83.55% CPU
Optimizing NNI: done in 0.0372722 secs using 91.73% CPU
Optimizing NNI: done in 0.0297738 secs using 83.22% CPU
Optimizing NNI: done in 0.0276973 secs using 99.74% CPU
Optimizing NNI: done in 0.0260163 secs using 88.5% CPU
Optimizing NNI: done in 0.0300291 secs using 79.79% CPU
Optimizing NNI: done in 0.0345742 secs using 88.44% CPU
Optimizing NNI: done in 0.0198291 secs using 94.79% CPU
BETTER TREE FOUND at iteration 38: -2840.987
Optimizing NNI: done in 0.0293309 secs using 86.32% CPU
Optimizing NNI: done in 0.0261617 secs using 95.98% CPU
Iteration 40 / LogL: -2841.023 / Time: 1h:2m:21s (0h:0m:4s left)
Optimizing NNI: done in 0.0248019 secs using 79.75% CPU
Optimizing NNI: done in 0.0280792 secs using 89.03% CPU
Optimizing NNI: done in 0.0303119 secs using 93.08% CPU
Optimizing NNI: done in 0.0253073 secs using 91.84% CPU
Optimizing NNI: done in 0.0264805 secs using 88.54% CPU
Optimizing NNI: done in 0.0377986 secs using 89.13% CPU
Optimizing NNI: done in 0.0288518 secs using 86% CPU
Optimizing NNI: done in 0.0216507 secs using 76.63% CPU
Optimizing NNI: done in 0.0312409 secs using 90.16% CPU
Optimizing NNI: done in 0.0260702 secs using 80.74% CPU
Iteration 50 / LogL: -2840.991 / Time: 1h:2m:21s (0h:0m:3s left)
Optimizing NNI: done in 0.030952 secs using 86.95% CPU
Optimizing NNI: done in 0.0256371 secs using 84.23% CPU
Optimizing NNI: done in 0.0265004 secs using 99.49% CPU
Optimizing NNI: done in 0.0229238 secs using 87.01% CPU
Optimizing NNI: done in 0.0239022 secs using 91.37% CPU
Optimizing NNI: done in 0.0172477 secs using 93.68% CPU
Optimizing NNI: done in 0.0165193 secs using 87.69% CPU
Optimizing NNI: done in 0.0200635 secs using 84.97% CPU
Optimizing NNI: done in 0.0310149 secs using 80.79% CPU
Optimizing NNI: done in 0.0287703 secs using 89.44% CPU
Iteration 60 / LogL: -2840.987 / Time: 1h:2m:22s (0h:0m:3s left)
Optimizing NNI: done in 0.0279415 secs using 96.21% CPU
Optimizing NNI: done in 0.0256822 secs using 87.99% CPU
Optimizing NNI: done in 0.0307797 secs using 90.18% CPU
Optimizing NNI: done in 0.0270108 secs using 84.97% CPU
Optimizing NNI: done in 0.0201952 secs using 86.41% CPU
Optimizing NNI: done in 0.0264041 secs using 76.88% CPU
Optimizing NNI: done in 0.0225451 secs using 90.72% CPU
Optimizing NNI: done in 0.0191279 secs using 99.73% CPU
Optimizing NNI: done in 0.0319703 secs using 93.79% CPU
Optimizing NNI: done in 0.0312567 secs using 90.12% CPU
Iteration 70 / LogL: -2840.989 / Time: 1h:2m:22s (0h:0m:2s left)
Optimizing NNI: done in 0.032828 secs using 84.62% CPU
Optimizing NNI: done in 0.0313015 secs using 93.31% CPU
Optimizing NNI: done in 0.0262884 secs using 88.51% CPU
Optimizing NNI: done in 0.0209769 secs using 80.87% CPU
Optimizing NNI: done in 0.0196997 secs using 84.68% CPU
Optimizing NNI: done in 0.0277227 secs using 89.09% CPU
Optimizing NNI: done in 0.0296794 secs using 93.06% CPU
Optimizing NNI: done in 0.0252223 secs using 84.09% CPU
Optimizing NNI: done in 0.0239029 secs using 91.44% CPU
Optimizing NNI: done in 0.0203598 secs using 94.8% CPU
Iteration 80 / LogL: -2840.989 / Time: 1h:2m:22s (0h:0m:2s left)
Optimizing NNI: done in 0.0240157 secs using 91.59% CPU
Optimizing NNI: done in 0.0288065 secs using 89.2% CPU
Optimizing NNI: done in 0.027593 secs using 92.58% CPU
Optimizing NNI: done in 0.0285483 secs using 85.83% CPU
Optimizing NNI: done in 0.0198043 secs using 89.55% CPU
UPDATE BEST LOG-LIKELIHOOD: -2840.987
Optimizing NNI: done in 0.0335577 secs using 93.55% CPU
Optimizing NNI: done in 0.028458 secs using 92.7% CPU
Optimizing NNI: done in 0.0174407 secs using 83.13% CPU
Optimizing NNI: done in 0.0287791 secs using 89.27% CPU
Optimizing NNI: done in 0.0367583 secs using 88.88% CPU
Iteration 90 / LogL: -2840.989 / Time: 1h:2m:22s (0h:0m:1s left)
Optimizing NNI: done in 0.0273609 secs using 89.03% CPU
Optimizing NNI: done in 0.0327738 secs using 90.53% CPU
Optimizing NNI: done in 0.0296727 secs using 76.29% CPU
Optimizing NNI: done in 0.0206633 secs using 89.94% CPU
Optimizing NNI: done in 0.0188153 secs using 94.68% CPU
Optimizing NNI: done in 0.0221523 secs using 95.3% CPU
Optimizing NNI: done in 0.0237094 secs using 95.32% CPU
Optimizing NNI: done in 0.0273259 secs using 77.96% CPU
Optimizing NNI: done in 0.0290801 secs using 78.99% CPU
Optimizing NNI: done in 0.0368851 secs using 88.94% CPU
Iteration 100 / LogL: -2840.988 / Time: 1h:2m:23s (0h:0m:1s left)
Optimizing NNI: done in 0.0249397 secs using 91.9% CPU
Optimizing NNI: done in 0.0265472 secs using 84.64% CPU
Optimizing NNI: done in 0.0327975 secs using 84.46% CPU
Optimizing NNI: done in 0.026624 secs using 84.89% CPU
BETTER TREE FOUND at iteration 104: -2840.987
Optimizing NNI: done in 0.0249043 secs using 71.66% CPU
Optimizing NNI: done in 0.0218699 secs using 90.75% CPU
Optimizing NNI: done in 0.0263523 secs using 96.18% CPU
Optimizing NNI: done in 0.0256049 secs using 76.54% CPU
Optimizing NNI: done in 0.0282291 secs using 92.72% CPU
Optimizing NNI: done in 0.0255469 secs using 87.92% CPU
Iteration 110 / LogL: -2840.988 / Time: 1h:2m:23s (0h:0m:3s left)
Optimizing NNI: done in 0.0241013 secs using 91.57% CPU
Optimizing NNI: done in 0.0272731 secs using 88.8% CPU
Optimizing NNI: done in 0.0222105 secs using 90.46% CPU
Optimizing NNI: done in 0.0237248 secs using 91.42% CPU
Optimizing NNI: done in 0.0262706 secs using 95.94% CPU
Optimizing NNI: done in 0.0219031 secs using 86% CPU
Optimizing NNI: done in 0.0324712 secs using 90.74% CPU
Optimizing NNI: done in 0.0272143 secs using 85.29% CPU
Optimizing NNI: done in 0.0229235 secs using 78.01% CPU
Optimizing NNI: done in 0.0313192 secs using 93.31% CPU
Iteration 120 / LogL: -2840.988 / Time: 1h:2m:23s (0h:0m:2s left)
Optimizing NNI: done in 0.0250753 secs using 91.86% CPU
Optimizing NNI: done in 0.0324019 secs using 78.26% CPU
Optimizing NNI: done in 0.0264735 secs using 95.89% CPU
Optimizing NNI: done in 0.02071 secs using 90.27% CPU
Optimizing NNI: done in 0.0278767 secs using 88.93% CPU
Optimizing NNI: done in 0.0351986 secs using 91.37% CPU
Optimizing NNI: done in 0.0349043 secs using 91.02% CPU
Optimizing NNI: done in 0.0268805 secs using 85.02% CPU
Optimizing NNI: done in 0.0235877 secs using 91.67% CPU
Optimizing NNI: done in 0.0284594 secs using 89.2% CPU
Iteration 130 / LogL: -2841.023 / Time: 1h:2m:24s (0h:0m:2s left)
Optimizing NNI: done in 0.0317034 secs using 87.09% CPU
Optimizing NNI: done in 0.0235199 secs using 78.67% CPU
UPDATE BEST LOG-LIKELIHOOD: -2840.987
Optimizing NNI: done in 0.0252545 secs using 88.22% CPU
Optimizing NNI: done in 0.022886 secs using 86.73% CPU
Optimizing NNI: done in 0.0286633 secs using 92.79% CPU
UPDATE BEST LOG-LIKELIHOOD: -2840.987
Optimizing NNI: done in 0.0217532 secs using 99.45% CPU
Optimizing NNI: done in 0.0272106 secs using 96.1% CPU
Optimizing NNI: done in 0.0265796 secs using 88.8% CPU
Optimizing NNI: done in 0.0237399 secs using 91.31% CPU
UPDATE BEST LOG-LIKELIHOOD: -2840.987
Optimizing NNI: done in 0.0364912 secs using 86.13% CPU
Iteration 140 / LogL: -2840.988 / Time: 1h:2m:24s (0h:0m:2s left)
Optimizing NNI: done in 0.0315325 secs using 80.78% CPU
Optimizing NNI: done in 0.0250672 secs using 79.83% CPU
UPDATE BEST LOG-LIKELIHOOD: -2840.987
Optimizing NNI: done in 0.029265 secs using 82.82% CPU
Optimizing NNI: done in 0.0209811 secs using 85.38% CPU
Optimizing NNI: done in 0.0208445 secs using 94.73% CPU
Optimizing NNI: done in 0.0297563 secs using 93.02% CPU
Optimizing NNI: done in 0.033596 secs using 93.79% CPU
Optimizing NNI: done in 0.0285903 secs using 99.75% CPU
Optimizing NNI: done in 0.0262334 secs using 95.98% CPU
Optimizing NNI: done in 0.0270663 secs using 92.58% CPU
Iteration 150 / LogL: -2840.987 / Time: 1h:2m:24s (0h:0m:1s left)
Optimizing NNI: done in 0.0325699 secs using 90.44% CPU
Optimizing NNI: done in 0.0267996 secs using 88.52% CPU
Optimizing NNI: done in 0.0334833 secs using 81.9% CPU
Optimizing NNI: done in 0.0283645 secs using 85.8% CPU
Optimizing NNI: done in 0.0199888 secs using 79.77% CPU
Optimizing NNI: done in 0.0211584 secs using 80.99% CPU
Optimizing NNI: done in 0.031562 secs using 90.25% CPU
Optimizing NNI: done in 0.0304597 secs using 90.17% CPU
Optimizing NNI: done in 0.0247338 secs using 87.67% CPU
Optimizing NNI: done in 0.0220289 secs using 86.44% CPU
Iteration 160 / LogL: -2840.989 / Time: 1h:2m:24s (0h:0m:1s left)
Optimizing NNI: done in 0.0288364 secs using 72.12% CPU
Optimizing NNI: done in 0.0264398 secs using 95.92% CPU
Optimizing NNI: done in 0.0246278 secs using 83.48% CPU
Optimizing NNI: done in 0.0252641 secs using 87.95% CPU
Optimizing NNI: done in 0.0344787 secs using 94.01% CPU
Optimizing NNI: done in 0.0285654 secs using 68.5% CPU
Optimizing NNI: done in 0.0286523 secs using 82.19% CPU
Optimizing NNI: done in 0.0242851 secs using 83.31% CPU
Optimizing NNI: done in 0.0158039 secs using 68.2% CPU
Optimizing NNI: done in 0.0246229 secs using 91.67% CPU
Iteration 170 / LogL: -2885.786 / Time: 1h:2m:25s (0h:0m:1s left)
Optimizing NNI: done in 0.0256844 secs using 95.88% CPU
Optimizing NNI: done in 0.0277125 secs using 96.06% CPU
Optimizing NNI: done in 0.0203517 secs using 90.15% CPU
Optimizing NNI: done in 0.0206067 secs using 90.19% CPU
Optimizing NNI: done in 0.0412892 secs using 82.81% CPU
Optimizing NNI: done in 0.0214669 secs using 81.25% CPU
Optimizing NNI: done in 0.0350524 secs using 79.83% CPU
Optimizing NNI: done in 0.0316369 secs using 86.98% CPU
Optimizing NNI: done in 0.0299519 secs using 86.22% CPU
Optimizing NNI: done in 0.03138 secs using 90.21% CPU
Iteration 180 / LogL: -2840.987 / Time: 1h:2m:25s (0h:0m:0s left)
Optimizing NNI: done in 0.0358809 secs using 91.4% CPU
Optimizing NNI: done in 0.0316776 secs using 90.6% CPU
Optimizing NNI: done in 0.0223243 secs using 77.59% CPU
Optimizing NNI: done in 0.0243599 secs using 91.47% CPU
Optimizing NNI: done in 0.0228624 secs using 91.04% CPU
Optimizing NNI: done in 0.0271551 secs using 96.03% CPU
Optimizing NNI: done in 0.0258089 secs using 80.48% CPU
UPDATE BEST LOG-LIKELIHOOD: -2840.987
Optimizing NNI: done in 0.0393602 secs using 92.16% CPU
Optimizing NNI: done in 0.025211 secs using 87.99% CPU
Optimizing NNI: done in 0.0239435 secs using 82.95% CPU
Iteration 190 / LogL: -2840.987 / Time: 1h:2m:25s (0h:0m:0s left)
Optimizing NNI: done in 0.0247331 secs using 95.96% CPU
Optimizing NNI: done in 0.0207958 secs using 89.87% CPU
Optimizing NNI: done in 0.0223276 secs using 99.73% CPU
Optimizing NNI: done in 0.0323896 secs using 81.48% CPU
Optimizing NNI: done in 0.0321267 secs using 93.45% CPU
Optimizing NNI: done in 0.031472 secs using 90.14% CPU
Optimizing NNI: done in 0.0306947 secs using 86.11% CPU
Optimizing NNI: done in 0.0261801 secs using 88.01% CPU
Optimizing NNI: done in 0.0285298 secs using 99.5% CPU
Optimizing NNI: done in 0.0220661 secs using 90.98% CPU
Iteration 200 / LogL: -2841.117 / Time: 1h:2m:25s (0h:0m:0s left)
Optimizing NNI: done in 0.0239639 secs using 91.35% CPU
Optimizing NNI: done in 0.0261435 secs using 88.21% CPU
Optimizing NNI: done in 0.024116 secs using 95.63% CPU
Optimizing NNI: done in 0.0208925 secs using 94.89% CPU
Optimizing NNI: done in 0.026991 secs using 87.59% CPU
TREE SEARCH COMPLETED AFTER 205 ITERATIONS / Time: 1h:2m:26s

--------------------------------------------------------------------
|                    FINALIZING TREE SEARCH                        |
--------------------------------------------------------------------
Performs final model parameters optimization
Estimate model parameters (epsilon = 0.010)
1. Initial log-likelihood: -2840.987
2. Current log-likelihood: -2840.939
3. Current log-likelihood: -2840.880
4. Current log-likelihood: -2840.824
5. Current log-likelihood: -2840.773
6. Current log-likelihood: -2840.727
7. Current log-likelihood: -2840.685
8. Current log-likelihood: -2840.646
9. Current log-likelihood: -2840.611
10. Current log-likelihood: -2840.578
11. Current log-likelihood: -2840.548
12. Current log-likelihood: -2840.520
13. Current log-likelihood: -2840.494
14. Current log-likelihood: -2840.477
15. Current log-likelihood: -2840.454
16. Current log-likelihood: -2840.439
17. Current log-likelihood: -2840.424
18. Current log-likelihood: -2840.410
19. Current log-likelihood: -2840.396
20. Current log-likelihood: -2840.383
21. Current log-likelihood: -2840.371
22. Current log-likelihood: -2840.359
23. Current log-likelihood: -2840.348
24. Current log-likelihood: -2840.337
25. Current log-likelihood: -2840.326
26. Current log-likelihood: -2840.316
Optimal log-likelihood: -2840.301
Rate parameters:  A-C: 1.00000  A-G: 5.59400  A-T: 1.00000  C-G: 1.00000  C-T: 5.59400  G-T: 1.00000
Base frequencies:  A: 0.213  C: 0.241  G: 0.256  T: 0.289
Site proportion and rates:  (0.764,0.060) (0.183,2.001) (0.053,11.022)
Parameters optimization took 26 rounds (0.160 sec)
BEST SCORE FOUND : -2840.301
Total tree length: 0.997

Total number of iterations: 205
CPU time used for tree search: 5.481 sec (0h:0m:5s)
Wall-clock time used for tree search: 6.308 sec (0h:0m:6s)
Total CPU time used: 3318.315 sec (0h:55m:18s)
Total wall-clock time used: 3746.260 sec (1h:2m:26s)

===> START BOOTSTRAP REPLICATE NUMBER 798

Creating bootstrap alignment (seed: 943897)...
Creating fast initial parsimony tree by random order stepwise addition...
0.003 seconds, parsimony score: 446 (based on 149 sites)

NOTE: 0 MB RAM (0 GB) is required!
Estimate model parameters (epsilon = 0.100)
1. Initial log-likelihood: -3301.410
2. Current log-likelihood: -3084.398
3. Current log-likelihood: -3042.534
4. Current log-likelihood: -3040.986
5. Current log-likelihood: -3040.366
6. Current log-likelihood: -3040.038
7. Current log-likelihood: -3039.895
Optimal log-likelihood: -3039.752
Rate parameters:  A-C: 1.00000  A-G: 3.56454  A-T: 1.00000  C-G: 1.00000  C-T: 3.56454  G-T: 1.00000
Base frequencies:  A: 0.184  C: 0.251  G: 0.289  T: 0.275
Site proportion and rates:  (0.558,0.169) (0.308,0.257) (0.135,6.127)
Parameters optimization took 7 rounds (0.052 sec)
Wrote distance file to... 
Computing ML distances based on estimated model parameters...
Calculating distance matrix: done in 0.00577781 secs using 98.38% CPU
Computing ML distances took 0.005808 sec (of wall-clock time) 0.005714 sec (of CPU time)
Setting up auxiliary I and S matrices: done in 0.000135525 secs using 111.4% CPU
Constructing RapidNJ tree: done in 0.000342304 secs using 87.35% CPU
Computing RapidNJ tree took 0.000543 sec (of wall-clock time) 0.000508 sec (of CPU time)
Log-likelihood of RapidNJ tree: -3044.773
--------------------------------------------------------------------
|             INITIALIZING CANDIDATE TREE SET                      |
--------------------------------------------------------------------
Generating 98 parsimony trees... 0.333 second
Computing log-likelihood of 98 initial trees ... 0.107 seconds
Current best score: -3025.025

Do NNI search on 20 best initial trees
Optimizing NNI: done in 0.0208614 secs using 85.47% CPU
Estimate model parameters (epsilon = 0.100)
BETTER TREE FOUND at iteration 1: -3016.548
Optimizing NNI: done in 0.0182757 secs using 83.13% CPU
Optimizing NNI: done in 0.0238853 secs using 91.27% CPU
Estimate model parameters (epsilon = 0.100)
BETTER TREE FOUND at iteration 3: -3014.439
Optimizing NNI: done in 0.0196744 secs using 89.76% CPU
Optimizing NNI: done in 0.0207119 secs using 80.42% CPU
Optimizing NNI: done in 0.0185438 secs using 83.65% CPU
Optimizing NNI: done in 0.0156962 secs using 86.98% CPU
Optimizing NNI: done in 0.0202625 secs using 94.73% CPU
Optimizing NNI: done in 0.0210838 secs using 95.05% CPU
Optimizing NNI: done in 0.0189427 secs using 99.75% CPU
Iteration 10 / LogL: -3024.996 / Time: 1h:2m:27s
Optimizing NNI: done in 0.0249235 secs using 99.73% CPU
Optimizing NNI: done in 0.0218313 secs using 81.75% CPU
Optimizing NNI: done in 0.016463 secs using 93.34% CPU
Optimizing NNI: done in 0.015237 secs using 80.7% CPU
Optimizing NNI: done in 0.0231923 secs using 91.02% CPU
Optimizing NNI: done in 0.025987 secs using 84.39% CPU
Optimizing NNI: done in 0.028972 secs using 92.71% CPU
Optimizing NNI: done in 0.0269079 secs using 88.72% CPU
Optimizing NNI: done in 0.0387693 secs using 89.44% CPU
Optimizing NNI: done in 0.0158473 secs using 93.57% CPU
Iteration 20 / LogL: -3016.088 / Time: 1h:2m:27s
Finish initializing candidate tree set (18)
Current best tree score: -3014.439 / CPU time: 0.910
Number of iterations: 20
--------------------------------------------------------------------
|               OPTIMIZING CANDIDATE TREE SET                      |
--------------------------------------------------------------------
Optimizing NNI: done in 0.0211272 secs using 90.53% CPU
Optimizing NNI: done in 0.023162 secs using 90.89% CPU
Optimizing NNI: done in 0.0272635 secs using 88.88% CPU
Optimizing NNI: done in 0.0282179 secs using 71.55% CPU
Optimizing NNI: done in 0.0252351 secs using 87.82% CPU
Optimizing NNI: done in 0.0194179 secs using 79.19% CPU
Optimizing NNI: done in 0.0233319 secs using 91.22% CPU
Optimizing NNI: done in 0.0264332 secs using 88.67% CPU
Optimizing NNI: done in 0.01428 secs using 71.81% CPU
Optimizing NNI: done in 0.0186163 secs using 99.38% CPU
BETTER TREE FOUND at iteration 30: -3014.437
Iteration 30 / LogL: -3014.437 / Time: 1h:2m:27s (0h:0m:4s left)
Optimizing NNI: done in 0.0237375 secs using 91.56% CPU
Optimizing NNI: done in 0.0204374 secs using 80.07% CPU
Optimizing NNI: done in 0.0227665 secs using 91.3% CPU
Optimizing NNI: done in 0.0234001 secs using 74.07% CPU
Optimizing NNI: done in 0.0213038 secs using 81.44% CPU
Optimizing NNI: done in 0.0272508 secs using 77.7% CPU
Optimizing NNI: done in 0.0218409 secs using 90.63% CPU
Optimizing NNI: done in 0.0261711 secs using 80.84% CPU
Optimizing NNI: done in 0.026033 secs using 88.3% CPU
UPDATE BEST LOG-LIKELIHOOD: -3014.437
Optimizing NNI: done in 0.0225326 secs using 77.38% CPU
Iteration 40 / LogL: -3016.093 / Time: 1h:2m:27s (0h:0m:3s left)
Optimizing NNI: done in 0.0309016 secs using 86.78% CPU
Optimizing NNI: done in 0.0198853 secs using 84.72% CPU
Optimizing NNI: done in 0.0183935 secs using 88.86% CPU
Optimizing NNI: done in 0.022659 secs using 90.98% CPU
Optimizing NNI: done in 0.024097 secs using 99.73% CPU
Optimizing NNI: done in 0.026911 secs using 81.22% CPU
Optimizing NNI: done in 0.020546 secs using 95.33% CPU
Optimizing NNI: done in 0.0242524 secs using 95.5% CPU
Optimizing NNI: done in 0.0228186 secs using 82.52% CPU
Optimizing NNI: done in 0.0270757 secs using 88.57% CPU
Iteration 50 / LogL: -3014.439 / Time: 1h:2m:27s (0h:0m:2s left)
Optimizing NNI: done in 0.0299157 secs using 86.44% CPU
Optimizing NNI: done in 0.0258313 secs using 84.55% CPU
Optimizing NNI: done in 0.0193043 secs using 84.21% CPU
Optimizing NNI: done in 0.0290323 secs using 89.44% CPU
Optimizing NNI: done in 0.0318009 secs using 92.91% CPU
Optimizing NNI: done in 0.0254008 secs using 91.66% CPU
Optimizing NNI: done in 0.0201326 secs using 75.12% CPU
Optimizing NNI: done in 0.0328115 secs using 87.52% CPU
Optimizing NNI: done in 0.0230436 secs using 91.28% CPU
Optimizing NNI: done in 0.0279326 secs using 95.97% CPU
Iteration 60 / LogL: -3014.440 / Time: 1h:2m:28s (0h:0m:2s left)
Optimizing NNI: done in 0.0242854 secs using 91.58% CPU
Optimizing NNI: done in 0.0242683 secs using 75.46% CPU
Optimizing NNI: done in 0.0306989 secs using 83.38% CPU
Optimizing NNI: done in 0.0232486 secs using 87.18% CPU
Optimizing NNI: done in 0.0265043 secs using 84.85% CPU
Optimizing NNI: done in 0.0272125 secs using 86.39% CPU
Optimizing NNI: done in 0.0279696 secs using 92.54% CPU
Optimizing NNI: done in 0.0167935 secs using 93.82% CPU
UPDATE BEST LOG-LIKELIHOOD: -3014.437
Optimizing NNI: done in 0.0234161 secs using 91.42% CPU
Optimizing NNI: done in 0.0223176 secs using 91.14% CPU
Iteration 70 / LogL: -3032.992 / Time: 1h:2m:28s (0h:0m:1s left)
Optimizing NNI: done in 0.0227209 secs using 90.86% CPU
UPDATE BEST LOG-LIKELIHOOD: -3014.437
Optimizing NNI: done in 0.0199176 secs using 94.71% CPU
Optimizing NNI: done in 0.0241901 secs using 99.57% CPU
Optimizing NNI: done in 0.0257212 secs using 95.94% CPU
Optimizing NNI: done in 0.0269085 secs using 88.79% CPU
Optimizing NNI: done in 0.023167 secs using 86.67% CPU
Optimizing NNI: done in 0.0265271 secs using 96.2% CPU
Optimizing NNI: done in 0.0270122 secs using 99.48% CPU
Optimizing NNI: done in 0.0309707 secs using 90.16% CPU
Optimizing NNI: done in 0.0758208 secs using 91.82% CPU
Iteration 80 / LogL: -3041.250 / Time: 1h:2m:28s (0h:0m:1s left)
Optimizing NNI: done in 0.0189646 secs using 99.7% CPU
Optimizing NNI: done in 0.0263434 secs using 84.62% CPU
Optimizing NNI: done in 0.026305 secs using 84.73% CPU
Optimizing NNI: done in 0.0296292 secs using 86.14% CPU
Optimizing NNI: done in 0.0268627 secs using 88.8% CPU
Optimizing NNI: done in 0.0242014 secs using 99.47% CPU
Optimizing NNI: done in 0.0242296 secs using 87.76% CPU
Optimizing NNI: done in 0.0288406 secs using 96.24% CPU
Optimizing NNI: done in 0.0249491 secs using 99.74% CPU
Optimizing NNI: done in 0.0224975 secs using 86.66% CPU
Iteration 90 / LogL: -3016.450 / Time: 1h:2m:29s (0h:0m:1s left)
Optimizing NNI: done in 0.0430918 secs using 90.36% CPU
Optimizing NNI: done in 0.0229307 secs using 95.5% CPU
Optimizing NNI: done in 0.0208832 secs using 95.11% CPU
Optimizing NNI: done in 0.0255821 secs using 88.25% CPU
Optimizing NNI: done in 0.0229694 secs using 91.2% CPU
Optimizing NNI: done in 0.0247085 secs using 95.81% CPU
Optimizing NNI: done in 0.0179878 secs using 93.97% CPU
Optimizing NNI: done in 0.0252577 secs using 88.36% CPU
Optimizing NNI: done in 0.0282322 secs using 81.97% CPU
Optimizing NNI: done in 0.0249635 secs using 95.88% CPU
Iteration 100 / LogL: -3022.156 / Time: 1h:2m:29s (0h:0m:0s left)
Optimizing NNI: done in 0.0177698 secs using 82.61% CPU
Optimizing NNI: done in 0.0318736 secs using 90.52% CPU
Optimizing NNI: done in 0.0179694 secs using 99.37% CPU
Optimizing NNI: done in 0.0242686 secs using 79.21% CPU
Optimizing NNI: done in 0.0199912 secs using 89.68% CPU
Optimizing NNI: done in 0.0233997 secs using 99.71% CPU
Optimizing NNI: done in 0.0215038 secs using 90.5% CPU
Optimizing NNI: done in 0.0289363 secs using 96.35% CPU
Optimizing NNI: done in 0.0287756 secs using 96.19% CPU
Optimizing NNI: done in 0.0279832 secs using 96.14% CPU
Iteration 110 / LogL: -3014.439 / Time: 1h:2m:29s (0h:0m:0s left)
Optimizing NNI: done in 0.0261364 secs using 95.98% CPU
Optimizing NNI: done in 0.0352277 secs using 96.86% CPU
Optimizing NNI: done in 0.0293581 secs using 86.14% CPU
Optimizing NNI: done in 0.0248959 secs using 79.76% CPU
Optimizing NNI: done in 0.0270371 secs using 81.43% CPU
Optimizing NNI: done in 0.0261213 secs using 88.06% CPU
Optimizing NNI: done in 0.0250336 secs using 84.26% CPU
Optimizing NNI: done in 0.0214691 secs using 95.34% CPU
UPDATE BEST LOG-LIKELIHOOD: -3014.437
Optimizing NNI: done in 0.0268945 secs using 88.6% CPU
Optimizing NNI: done in 0.0289618 secs using 92.62% CPU
Iteration 120 / LogL: -3014.439 / Time: 1h:2m:29s (0h:0m:0s left)
Optimizing NNI: done in 0.0194301 secs using 89.83% CPU
Optimizing NNI: done in 0.0251798 secs using 92.17% CPU
Optimizing NNI: done in 0.0189274 secs using 83.87% CPU
Optimizing NNI: done in 0.0183289 secs using 94.08% CPU
Optimizing NNI: done in 0.0184094 secs using 99.64% CPU
Optimizing NNI: done in 0.0289706 secs using 96.19% CPU
Optimizing NNI: done in 0.0180988 secs using 88.67% CPU
UPDATE BEST LOG-LIKELIHOOD: -3014.437
Optimizing NNI: done in 0.0184523 secs using 88.52% CPU
Optimizing NNI: done in 0.0181205 secs using 88.7% CPU
Optimizing NNI: done in 0.0202662 secs using 90.06% CPU
Iteration 130 / LogL: -3014.440 / Time: 1h:2m:30s (0h:0m:0s left)
Optimizing NNI: done in 0.0236874 secs using 95.39% CPU
TREE SEARCH COMPLETED AFTER 131 ITERATIONS / Time: 1h:2m:30s

--------------------------------------------------------------------
|                    FINALIZING TREE SEARCH                        |
--------------------------------------------------------------------
Performs final model parameters optimization
Estimate model parameters (epsilon = 0.010)
1. Initial log-likelihood: -3014.437
2. Current log-likelihood: -3014.404
3. Current log-likelihood: -3014.350
4. Current log-likelihood: -3014.288
5. Current log-likelihood: -3014.214
6. Current log-likelihood: -3014.128
7. Current log-likelihood: -3014.027
8. Current log-likelihood: -3013.908
9. Current log-likelihood: -3013.767
10. Current log-likelihood: -3013.599
11. Current log-likelihood: -3013.399
12. Current log-likelihood: -3013.160
13. Current log-likelihood: -3012.869
14. Current log-likelihood: -3012.511
15. Current log-likelihood: -3012.140
16. Current log-likelihood: -3011.719
17. Current log-likelihood: -3011.128
18. Current log-likelihood: -3010.252
19. Current log-likelihood: -3008.825
20. Current log-likelihood: -3006.459
21. Current log-likelihood: -3002.920
22. Current log-likelihood: -2999.028
23. Current log-likelihood: -2996.615
24. Current log-likelihood: -2995.727
25. Current log-likelihood: -2995.424
26. Current log-likelihood: -2995.281
27. Current log-likelihood: -2995.187
28. Current log-likelihood: -2995.116
29. Current log-likelihood: -2995.062
30. Current log-likelihood: -2995.021
31. Current log-likelihood: -2994.988
32. Current log-likelihood: -2994.963
33. Current log-likelihood: -2994.949
34. Current log-likelihood: -2994.936
35. Current log-likelihood: -2994.926
Optimal log-likelihood: -2994.913
Rate parameters:  A-C: 1.00000  A-G: 3.91602  A-T: 1.00000  C-G: 1.00000  C-T: 3.91602  G-T: 1.00000
Base frequencies:  A: 0.184  C: 0.251  G: 0.289  T: 0.275
Site proportion and rates:  (0.815,0.112) (0.124,2.365) (0.061,10.153)
Parameters optimization took 35 rounds (0.248 sec)
BEST SCORE FOUND : -2994.913
Total tree length: 1.065

Total number of iterations: 131
CPU time used for tree search: 3.255 sec (0h:0m:3s)
Wall-clock time used for tree search: 3.754 sec (0h:0m:3s)
Total CPU time used: 3321.881 sec (0h:55m:21s)
Total wall-clock time used: 3750.338 sec (1h:2m:30s)

===> START BOOTSTRAP REPLICATE NUMBER 799

Creating bootstrap alignment (seed: 943898)...
Creating fast initial parsimony tree by random order stepwise addition...
0.002 seconds, parsimony score: 423 (based on 141 sites)

NOTE: 0 MB RAM (0 GB) is required!
Estimate model parameters (epsilon = 0.100)
1. Initial log-likelihood: -3202.720
2. Current log-likelihood: -2979.126
3. Current log-likelihood: -2940.460
4. Current log-likelihood: -2938.118
5. Current log-likelihood: -2937.146
6. Current log-likelihood: -2936.591
7. Current log-likelihood: -2936.387
Optimal log-likelihood: -2936.373
Rate parameters:  A-C: 1.00000  A-G: 3.73542  A-T: 1.00000  C-G: 1.00000  C-T: 3.73542  G-T: 1.00000
Base frequencies:  A: 0.228  C: 0.228  G: 0.275  T: 0.269
Site proportion and rates:  (0.551,0.159) (0.312,0.217) (0.137,6.165)
Parameters optimization took 7 rounds (0.052 sec)
Wrote distance file to... 
Computing ML distances based on estimated model parameters...
Calculating distance matrix: done in 0.0049798 secs using 99.3% CPU
Computing ML distances took 0.005009 sec (of wall-clock time) 0.004975 sec (of CPU time)
Setting up auxiliary I and S matrices: done in 0.000143431 secs using 38.35% CPU
Constructing RapidNJ tree: done in 0.000303332 secs
Computing RapidNJ tree took 0.000502 sec (of wall-clock time) 0.000061 sec (of CPU time)
Log-likelihood of RapidNJ tree: -2977.933
--------------------------------------------------------------------
|             INITIALIZING CANDIDATE TREE SET                      |
--------------------------------------------------------------------
Generating 98 parsimony trees... 0.333 second
Computing log-likelihood of 98 initial trees ... 0.105 seconds
Current best score: -2919.299

Do NNI search on 20 best initial trees
Optimizing NNI: done in 0.0108946 secs using 71.79% CPU
Estimate model parameters (epsilon = 0.100)
BETTER TREE FOUND at iteration 1: -2916.978
Optimizing NNI: done in 0.0112705 secs using 76.02% CPU
Estimate model parameters (epsilon = 0.100)
BETTER TREE FOUND at iteration 2: -2913.079
Optimizing NNI: done in 0.0127622 secs using 99.43% CPU
BETTER TREE FOUND at iteration 3: -2913.070
Optimizing NNI: done in 0.0117928 secs using 91.5% CPU
Optimizing NNI: done in 0.0111507 secs using 90.44% CPU
Optimizing NNI: done in 0.0172578 secs using 94.08% CPU
Estimate model parameters (epsilon = 0.100)
BETTER TREE FOUND at iteration 6: -2911.515
Optimizing NNI: done in 0.0141719 secs using 92.9% CPU
Optimizing NNI: done in 0.0153613 secs using 87.02% CPU
Optimizing NNI: done in 0.0135822 secs using 84.89% CPU
Optimizing NNI: done in 0.0133251 secs using 99.65% CPU
Iteration 10 / LogL: -2912.907 / Time: 1h:2m:31s
Optimizing NNI: done in 0.0154923 secs using 93.42% CPU
Optimizing NNI: done in 0.0173727 secs using 88.44% CPU
Optimizing NNI: done in 0.017634 secs using 94.11% CPU
Optimizing NNI: done in 0.01154 secs using 82.94% CPU
Optimizing NNI: done in 0.0144357 secs using 79.48% CPU
Optimizing NNI: done in 0.0143248 secs using 92.41% CPU
Optimizing NNI: done in 0.016827 secs using 88.46% CPU
Optimizing NNI: done in 0.0208192 secs using 94.67% CPU
Optimizing NNI: done in 0.0162676 secs using 93.62% CPU
Optimizing NNI: done in 0.0184789 secs using 94.46% CPU
Iteration 20 / LogL: -2918.496 / Time: 1h:2m:31s
Finish initializing candidate tree set (12)
Current best tree score: -2911.515 / CPU time: 0.784
Number of iterations: 20
--------------------------------------------------------------------
|               OPTIMIZING CANDIDATE TREE SET                      |
--------------------------------------------------------------------
Optimizing NNI: done in 0.0167287 secs using 99.74% CPU
Optimizing NNI: done in 0.0203523 secs using 94.92% CPU
Optimizing NNI: done in 0.0316415 secs using 90.35% CPU
Optimizing NNI: done in 0.0211478 secs using 95.06% CPU
Optimizing NNI: done in 0.0220194 secs using 90.49% CPU
Optimizing NNI: done in 0.0226854 secs using 83.57% CPU
UPDATE BEST LOG-LIKELIHOOD: -2911.515
Optimizing NNI: done in 0.0248095 secs using 87.73% CPU
Optimizing NNI: done in 0.0199181 secs using 89.75% CPU
Optimizing NNI: done in 0.0165731 secs using 75.48% CPU
Optimizing NNI: done in 0.0268422 secs using 88.51% CPU
Iteration 30 / LogL: -2919.542 / Time: 1h:2m:31s (0h:0m:2s left)
Optimizing NNI: done in 0.0200121 secs using 90.33% CPU
Optimizing NNI: done in 0.0264059 secs using 88.43% CPU
Optimizing NNI: done in 0.0183711 secs using 83.46% CPU
Optimizing NNI: done in 0.0229159 secs using 77.95% CPU
Optimizing NNI: done in 0.0248945 secs using 95.75% CPU
Optimizing NNI: done in 0.0221206 secs using 90.72% CPU
Optimizing NNI: done in 0.0176789 secs using 77.43% CPU
Optimizing NNI: done in 0.0281938 secs using 89.01% CPU
Optimizing NNI: done in 0.0244788 secs using 91.83% CPU
Optimizing NNI: done in 0.0239012 secs using 82.85% CPU
Iteration 40 / LogL: -2911.518 / Time: 1h:2m:31s (0h:0m:2s left)
Optimizing NNI: done in 0.0161285 secs using 93.46% CPU
Optimizing NNI: done in 0.0176891 secs using 91.92% CPU
Optimizing NNI: done in 0.0206756 secs using 90.09% CPU
Optimizing NNI: done in 0.0196516 secs using 89.59% CPU
Optimizing NNI: done in 0.0177861 secs using 99.75% CPU
Optimizing NNI: done in 0.0211257 secs using 81.16% CPU
Optimizing NNI: done in 0.0200269 secs using 89.74% CPU
Optimizing NNI: done in 0.0257819 secs using 80.81% CPU
Optimizing NNI: done in 0.0210025 secs using 99.73% CPU
Optimizing NNI: done in 0.02192 secs using 86.31% CPU
Iteration 50 / LogL: -2913.353 / Time: 1h:2m:31s (0h:0m:1s left)
Optimizing NNI: done in 0.0213521 secs using 85.7% CPU
Optimizing NNI: done in 0.0170707 secs using 99.5% CPU
Optimizing NNI: done in 0.018646 secs using 89.23% CPU
Optimizing NNI: done in 0.0220213 secs using 95.35% CPU
Optimizing NNI: done in 0.0207103 secs using 80.25% CPU
Optimizing NNI: done in 0.0178314 secs using 94.08% CPU
Optimizing NNI: done in 0.0191456 secs using 84.49% CPU
Optimizing NNI: done in 0.0190416 secs using 89.14% CPU
Optimizing NNI: done in 0.024728 secs using 91.82% CPU
Optimizing NNI: done in 0.015426 secs using 93.19% CPU
Iteration 60 / LogL: -2914.656 / Time: 1h:2m:32s (0h:0m:1s left)
Optimizing NNI: done in 0.0188511 secs using 94.54% CPU
Optimizing NNI: done in 0.0201822 secs using 89.94% CPU
Optimizing NNI: done in 0.0196975 secs using 89.91% CPU
Optimizing NNI: done in 0.0259947 secs using 88.23% CPU
Estimate model parameters (epsilon = 0.100)
BETTER TREE FOUND at iteration 64: -2911.376
Optimizing NNI: done in 0.0237553 secs using 91.22% CPU
Optimizing NNI: done in 0.0203302 secs using 85.04% CPU
Optimizing NNI: done in 0.02141 secs using 90.38% CPU
Optimizing NNI: done in 0.0210451 secs using 85.49% CPU
Optimizing NNI: done in 0.0204534 secs using 83.36% CPU
Optimizing NNI: done in 0.0169048 secs using 87.29% CPU
Iteration 70 / LogL: -2913.037 / Time: 1h:2m:32s (0h:0m:2s left)
Optimizing NNI: done in 0.0234732 secs using 82.83% CPU
Optimizing NNI: done in 0.0205573 secs using 80.14% CPU
Optimizing NNI: done in 0.0209831 secs using 95.13% CPU
Optimizing NNI: done in 0.0288211 secs using 92.87% CPU
Optimizing NNI: done in 0.0187002 secs using 94.23% CPU
Optimizing NNI: done in 0.0243854 secs using 91.51% CPU
Optimizing NNI: done in 0.018843 secs using 84.1% CPU
Optimizing NNI: done in 0.0187886 secs using 78.33% CPU
Optimizing NNI: done in 0.0247442 secs using 87.59% CPU
Optimizing NNI: done in 0.0261157 secs using 96.01% CPU
Iteration 80 / LogL: -2911.776 / Time: 1h:2m:32s (0h:0m:2s left)
Optimizing NNI: done in 0.0266525 secs using 95.92% CPU
Optimizing NNI: done in 0.0222202 secs using 95.31% CPU
Optimizing NNI: done in 0.02088 secs using 94.85% CPU
Optimizing NNI: done in 0.0174752 secs using 82.72% CPU
Optimizing NNI: done in 0.0240724 secs using 95.5% CPU
Optimizing NNI: done in 0.0191271 secs using 99.71% CPU
Optimizing NNI: done in 0.0232321 secs using 82.81% CPU
Optimizing NNI: done in 0.0180384 secs using 88.73% CPU
Optimizing NNI: done in 0.0234159 secs using 91.12% CPU
Optimizing NNI: done in 0.0234446 secs using 91.23% CPU
Iteration 90 / LogL: -2911.544 / Time: 1h:2m:32s (0h:0m:2s left)
Optimizing NNI: done in 0.0214725 secs using 81.17% CPU
Optimizing NNI: done in 0.0247107 secs using 95.75% CPU
Optimizing NNI: done in 0.0241661 secs using 87.39% CPU
Estimate model parameters (epsilon = 0.100)
BETTER TREE FOUND at iteration 93: -2911.171
Optimizing NNI: done in 0.025631 secs using 87.82% CPU
Optimizing NNI: done in 0.0233214 secs using 93.01% CPU
Optimizing NNI: done in 0.0224587 secs using 91.15% CPU
Optimizing NNI: done in 0.0155363 secs using 84.34% CPU
Optimizing NNI: done in 0.0213617 secs using 85.71% CPU
Optimizing NNI: done in 0.0239368 secs using 87.29% CPU
Optimizing NNI: done in 0.016017 secs using 93.47% CPU
Iteration 100 / LogL: -2911.521 / Time: 1h:2m:32s (0h:0m:2s left)
Optimizing NNI: done in 0.0263535 secs using 92.14% CPU
Optimizing NNI: done in 0.0271562 secs using 92.46% CPU
UPDATE BEST LOG-LIKELIHOOD: -2911.169
Optimizing NNI: done in 0.0169348 secs using 93.9% CPU
Optimizing NNI: done in 0.0255124 secs using 80.57% CPU
Optimizing NNI: done in 0.0193822 secs using 84.65% CPU
Optimizing NNI: done in 0.0198846 secs using 79.35% CPU
Optimizing NNI: done in 0.0146416 secs using 93.51% CPU
Optimizing NNI: done in 0.0195706 secs using 89.81% CPU
Optimizing NNI: done in 0.0184652 secs using 94.03% CPU
Optimizing NNI: done in 0.0283341 secs using 99.74% CPU
Iteration 110 / LogL: -2911.520 / Time: 1h:2m:33s (0h:0m:2s left)
Optimizing NNI: done in 0.0189511 secs using 94.55% CPU
Optimizing NNI: done in 0.0196012 secs using 89.83% CPU
Optimizing NNI: done in 0.0156163 secs using 93.05% CPU
Optimizing NNI: done in 0.0173612 secs using 82.55% CPU
Optimizing NNI: done in 0.0151519 secs using 93.3% CPU
Optimizing NNI: done in 0.0224827 secs using 99.66% CPU
Optimizing NNI: done in 0.0285306 secs using 96.25% CPU
Estimate model parameters (epsilon = 0.100)
UPDATE BEST LOG-LIKELIHOOD: -2911.122
Optimizing NNI: done in 0.0178353 secs using 82.84% CPU
Optimizing NNI: done in 0.0335838 secs using 90.85% CPU
Optimizing NNI: done in 0.0197922 secs using 89.48% CPU
Iteration 120 / LogL: -2926.292 / Time: 1h:2m:33s (0h:0m:1s left)
Optimizing NNI: done in 0.0206541 secs using 80.57% CPU
Optimizing NNI: done in 0.0224002 secs using 77.58% CPU
Optimizing NNI: done in 0.0241788 secs using 87.2% CPU
Optimizing NNI: done in 0.0179816 secs using 99.71% CPU
Optimizing NNI: done in 0.0236012 secs using 82.96% CPU
Optimizing NNI: done in 0.0241995 secs using 95.69% CPU
Optimizing NNI: done in 0.0280939 secs using 92.6% CPU
Optimizing NNI: done in 0.0225197 secs using 95.33% CPU
Optimizing NNI: done in 0.0231815 secs using 87.27% CPU
Optimizing NNI: done in 0.0168254 secs using 87.75% CPU
Iteration 130 / LogL: -2911.367 / Time: 1h:2m:33s (0h:0m:1s left)
Optimizing NNI: done in 0.0205035 secs using 70.62% CPU
Optimizing NNI: done in 0.0236731 secs using 91.51% CPU
Optimizing NNI: done in 0.0271506 secs using 84.99% CPU
Optimizing NNI: done in 0.0261153 secs using 88.24% CPU
UPDATE BEST LOG-LIKELIHOOD: -2911.122
Optimizing NNI: done in 0.0204557 secs using 90.41% CPU
Optimizing NNI: done in 0.0219987 secs using 76.78% CPU
Optimizing NNI: done in 0.0187131 secs using 83.78% CPU
Optimizing NNI: done in 0.0212486 secs using 85.58% CPU
Optimizing NNI: done in 0.0226446 secs using 95.25% CPU
Optimizing NNI: done in 0.0193134 secs using 94.6% CPU
Iteration 140 / LogL: -2911.122 / Time: 1h:2m:33s (0h:0m:1s left)
Optimizing NNI: done in 0.02699 secs using 92.39% CPU
Optimizing NNI: done in 0.0310826 secs using 93.22% CPU
Optimizing NNI: done in 0.0252107 secs using 87.66% CPU
Optimizing NNI: done in 0.0188462 secs using 94.45% CPU
Optimizing NNI: done in 0.0299604 secs using 89.9% CPU
Optimizing NNI: done in 0.0230376 secs using 82.37% CPU
Optimizing NNI: done in 0.0190871 secs using 83.98% CPU
Optimizing NNI: done in 0.0297386 secs using 89.64% CPU
Optimizing NNI: done in 0.0191567 secs using 90.75% CPU
Optimizing NNI: done in 0.0205288 secs using 75.34% CPU
Iteration 150 / LogL: -2912.668 / Time: 1h:2m:34s (0h:0m:1s left)
Optimizing NNI: done in 0.0170747 secs using 77.01% CPU
Optimizing NNI: done in 0.0210244 secs using 94.98% CPU
Optimizing NNI: done in 0.0214208 secs using 76.4% CPU
Optimizing NNI: done in 0.0262616 secs using 92.16% CPU
Optimizing NNI: done in 0.0222117 secs using 81.76% CPU
Optimizing NNI: done in 0.0189235 secs using 89.53% CPU
Optimizing NNI: done in 0.0317356 secs using 80.64% CPU
Optimizing NNI: done in 0.0238275 secs using 83% CPU
Optimizing NNI: done in 0.0154321 secs using 86.95% CPU
Optimizing NNI: done in 0.0300136 secs using 89.69% CPU
Iteration 160 / LogL: -2911.151 / Time: 1h:2m:34s (0h:0m:0s left)
Optimizing NNI: done in 0.0177257 secs using 94.05% CPU
Optimizing NNI: done in 0.017432 secs using 94.05% CPU
Optimizing NNI: done in 0.0141759 secs using 99.64% CPU
Optimizing NNI: done in 0.0206967 secs using 90.18% CPU
Optimizing NNI: done in 0.0260802 secs using 99.73% CPU
Optimizing NNI: done in 0.0267302 secs using 81.1% CPU
Optimizing NNI: done in 0.0180272 secs using 77.7% CPU
Optimizing NNI: done in 0.0166957 secs using 93.91% CPU
Optimizing NNI: done in 0.0184505 secs using 83.39% CPU
Optimizing NNI: done in 0.0210917 secs using 90.43% CPU
Iteration 170 / LogL: -2921.000 / Time: 1h:2m:34s (0h:0m:0s left)
Optimizing NNI: done in 0.0245075 secs using 91.87% CPU
UPDATE BEST LOG-LIKELIHOOD: -2911.122
Optimizing NNI: done in 0.0291477 secs using 85.93% CPU
Optimizing NNI: done in 0.0208582 secs using 85.31% CPU
Optimizing NNI: done in 0.0212358 secs using 85.63% CPU
Optimizing NNI: done in 0.0292282 secs using 82.62% CPU
Optimizing NNI: done in 0.0164941 secs using 94.05% CPU
Optimizing NNI: done in 0.0206697 secs using 75.51% CPU
Optimizing NNI: done in 0.0346161 secs using 91.1% CPU
Optimizing NNI: done in 0.0215838 secs using 76.84% CPU
Optimizing NNI: done in 0.0171503 secs using 70.54% CPU
Iteration 180 / LogL: -2911.347 / Time: 1h:2m:34s (0h:0m:0s left)
Optimizing NNI: done in 0.0181931 secs using 88.78% CPU
Optimizing NNI: done in 0.0204246 secs using 85.13% CPU
Optimizing NNI: done in 0.0280052 secs using 92.58% CPU
Optimizing NNI: done in 0.0249627 secs using 83.83% CPU
Optimizing NNI: done in 0.0323843 secs using 87.64% CPU
Optimizing NNI: done in 0.0289594 secs using 89.37% CPU
Optimizing NNI: done in 0.0161614 secs using 81.43% CPU
Optimizing NNI: done in 0.0166772 secs using 93.51% CPU
Optimizing NNI: done in 0.0181319 secs using 99.74% CPU
Optimizing NNI: done in 0.018518 secs using 83.59% CPU
Iteration 190 / LogL: -2911.370 / Time: 1h:2m:35s (0h:0m:0s left)
Optimizing NNI: done in 0.0204797 secs using 94.94% CPU
Optimizing NNI: done in 0.0228846 secs using 91.1% CPU
Optimizing NNI: done in 0.0182181 secs using 88.86% CPU
Optimizing NNI: done in 0.0209412 secs using 80.85% CPU
TREE SEARCH COMPLETED AFTER 194 ITERATIONS / Time: 1h:2m:35s

--------------------------------------------------------------------
|                    FINALIZING TREE SEARCH                        |
--------------------------------------------------------------------
Performs final model parameters optimization
Estimate model parameters (epsilon = 0.010)
1. Initial log-likelihood: -2911.122
Optimal log-likelihood: -2911.108
Rate parameters:  A-C: 1.00000  A-G: 4.10222  A-T: 1.00000  C-G: 1.00000  C-T: 4.10222  G-T: 1.00000
Base frequencies:  A: 0.228  C: 0.228  G: 0.275  T: 0.269
Site proportion and rates:  (0.565,0.133) (0.294,0.182) (0.141,6.171)
Parameters optimization took 1 rounds (0.006 sec)
BEST SCORE FOUND : -2911.108
Total tree length: 0.948

Total number of iterations: 194
CPU time used for tree search: 4.103 sec (0h:0m:4s)
Wall-clock time used for tree search: 4.739 sec (0h:0m:4s)
Total CPU time used: 3326.073 sec (0h:55m:26s)
Total wall-clock time used: 3755.165 sec (1h:2m:35s)

===> START BOOTSTRAP REPLICATE NUMBER 800

Creating bootstrap alignment (seed: 943899)...
Creating fast initial parsimony tree by random order stepwise addition...
0.002 seconds, parsimony score: 406 (based on 127 sites)

NOTE: 0 MB RAM (0 GB) is required!
Estimate model parameters (epsilon = 0.100)
1. Initial log-likelihood: -3118.662
2. Current log-likelihood: -2877.880
3. Current log-likelihood: -2838.122
4. Current log-likelihood: -2835.804
5. Current log-likelihood: -2834.791
6. Current log-likelihood: -2834.213
7. Current log-likelihood: -2833.954
Optimal log-likelihood: -2833.936
Rate parameters:  A-C: 1.00000  A-G: 3.34365  A-T: 1.00000  C-G: 1.00000  C-T: 3.34365  G-T: 1.00000
Base frequencies:  A: 0.209  C: 0.244  G: 0.290  T: 0.257
Site proportion and rates:  (0.546,0.160) (0.332,0.195) (0.122,6.969)
Parameters optimization took 7 rounds (0.050 sec)
Wrote distance file to... 
Computing ML distances based on estimated model parameters...
Calculating distance matrix: done in 0.00476571 secs using 99.38% CPU
Computing ML distances took 0.004794 sec (of wall-clock time) 0.004764 sec (of CPU time)
Setting up auxiliary I and S matrices: done in 0.000136818 secs using 127.9% CPU
Constructing RapidNJ tree: done in 0.000356712 secs using 97.28% CPU
Computing RapidNJ tree took 0.000559 sec (of wall-clock time) 0.000588 sec (of CPU time)
Log-likelihood of RapidNJ tree: -2842.099
--------------------------------------------------------------------
|             INITIALIZING CANDIDATE TREE SET                      |
--------------------------------------------------------------------
Generating 98 parsimony trees... 0.332 second
Computing log-likelihood of 98 initial trees ... 0.102 seconds
Current best score: -2816.862

Do NNI search on 20 best initial trees
Optimizing NNI: done in 0.0157142 secs using 92.82% CPU
Estimate model parameters (epsilon = 0.100)
BETTER TREE FOUND at iteration 1: -2802.431
Optimizing NNI: done in 0.0222255 secs using 90.64% CPU
Optimizing NNI: done in 0.0181141 secs using 83.22% CPU
Optimizing NNI: done in 0.0240303 secs using 91.49% CPU
Optimizing NNI: done in 0.0236203 secs using 78.64% CPU
Optimizing NNI: done in 0.0164273 secs using 99.62% CPU
Optimizing NNI: done in 0.0204045 secs using 80.28% CPU
Optimizing NNI: done in 0.0218908 secs using 90.72% CPU
Optimizing NNI: done in 0.018716 secs using 89.23% CPU
Optimizing NNI: done in 0.0190631 secs using 73.84% CPU
Iteration 10 / LogL: -2805.722 / Time: 1h:2m:35s
Optimizing NNI: done in 0.016069 secs using 99.55% CPU
Optimizing NNI: done in 0.0229053 secs using 82.37% CPU
Estimate model parameters (epsilon = 0.100)
BETTER TREE FOUND at iteration 12: -2801.934
Optimizing NNI: done in 0.0205681 secs using 89.72% CPU
Optimizing NNI: done in 0.0164544 secs using 99.72% CPU
Optimizing NNI: done in 0.0298937 secs using 80.1% CPU
Optimizing NNI: done in 0.0106996 secs using 81.23% CPU
Optimizing NNI: done in 0.0186835 secs using 88.93% CPU
Optimizing NNI: done in 0.0162248 secs using 87.26% CPU
Optimizing NNI: done in 0.0184336 secs using 99.69% CPU
Estimate model parameters (epsilon = 0.100)
BETTER TREE FOUND at iteration 19: -2800.776
Optimizing NNI: done in 0.0174717 secs using 88% CPU
Iteration 20 / LogL: -2806.481 / Time: 1h:2m:36s
Finish initializing candidate tree set (19)
Current best tree score: -2800.776 / CPU time: 0.867
Number of iterations: 20
--------------------------------------------------------------------
|               OPTIMIZING CANDIDATE TREE SET                      |
--------------------------------------------------------------------
Optimizing NNI: done in 0.0241489 secs using 91.05% CPU
Optimizing NNI: done in 0.0216605 secs using 90.71% CPU
Estimate model parameters (epsilon = 0.100)
BETTER TREE FOUND at iteration 22: -2799.195
Optimizing NNI: done in 0.0222258 secs using 91.01% CPU
Optimizing NNI: done in 0.0227732 secs using 86.65% CPU
Optimizing NNI: done in 0.0244342 secs using 91.47% CPU
Estimate model parameters (epsilon = 0.100)
BETTER TREE FOUND at iteration 25: -2799.112
Optimizing NNI: done in 0.0217665 secs using 81.52% CPU
Optimizing NNI: done in 0.0272643 secs using 85.1% CPU
Optimizing NNI: done in 0.0286694 secs using 89.21% CPU
Optimizing NNI: done in 0.0294293 secs using 93.22% CPU
Optimizing NNI: done in 0.0260223 secs using 91.95% CPU
Iteration 30 / LogL: -2802.884 / Time: 1h:2m:36s (0h:0m:3s left)
Optimizing NNI: done in 0.0220704 secs using 95.18% CPU
Optimizing NNI: done in 0.0188457 secs using 94.65% CPU
Optimizing NNI: done in 0.0260352 secs using 91.94% CPU
Optimizing NNI: done in 0.0204866 secs using 94.8% CPU
Optimizing NNI: done in 0.0315804 secs using 96.58% CPU
Optimizing NNI: done in 0.0243672 secs using 91.75% CPU
Optimizing NNI: done in 0.0210618 secs using 99.53% CPU
Optimizing NNI: done in 0.0204265 secs using 90.08% CPU
Optimizing NNI: done in 0.0259663 secs using 95.91% CPU
Optimizing NNI: done in 0.0245099 secs using 99.69% CPU
Iteration 40 / LogL: -2799.200 / Time: 1h:2m:36s (0h:0m:3s left)
Optimizing NNI: done in 0.0187417 secs using 84.03% CPU
Optimizing NNI: done in 0.0174477 secs using 88.23% CPU
Optimizing NNI: done in 0.0182293 secs using 94.24% CPU
UPDATE BEST LOG-LIKELIHOOD: -2799.112
Optimizing NNI: done in 0.0246422 secs using 87.4% CPU
Optimizing NNI: done in 0.020067 secs using 80.12% CPU
Estimate model parameters (epsilon = 0.100)
BETTER TREE FOUND at iteration 45: -2799.029
Optimizing NNI: done in 0.0215407 secs using 79.01% CPU
Optimizing NNI: done in 0.0219827 secs using 90.64% CPU
Optimizing NNI: done in 0.0337849 secs using 79.25% CPU
Optimizing NNI: done in 0.0195533 secs using 84.71% CPU
BETTER TREE FOUND at iteration 49: -2799.027
Optimizing NNI: done in 0.0241844 secs using 87.24% CPU
Iteration 50 / LogL: -2808.143 / Time: 1h:2m:36s (0h:0m:3s left)
Optimizing NNI: done in 0.0209903 secs using 90.31% CPU
Optimizing NNI: done in 0.030458 secs using 77.79% CPU
Optimizing NNI: done in 0.0226447 secs using 90.59% CPU
Optimizing NNI: done in 0.0216138 secs using 90.9% CPU
Optimizing NNI: done in 0.0200955 secs using 84.78% CPU
Optimizing NNI: done in 0.0218361 secs using 86.3% CPU
Optimizing NNI: done in 0.0255385 secs using 95.79% CPU
Optimizing NNI: done in 0.0245112 secs using 87.43% CPU
Optimizing NNI: done in 0.0236044 secs using 74.63% CPU
Optimizing NNI: done in 0.0160992 secs using 87.27% CPU
Iteration 60 / LogL: -2802.365 / Time: 1h:2m:37s (0h:0m:2s left)
Optimizing NNI: done in 0.0238127 secs using 70.66% CPU
Optimizing NNI: done in 0.0254293 secs using 83.98% CPU
Optimizing NNI: done in 0.0200071 secs using 86.09% CPU
Optimizing NNI: done in 0.0199876 secs using 79.75% CPU
Optimizing NNI: done in 0.0209184 secs using 85.68% CPU
Optimizing NNI: done in 0.0211906 secs using 94.75% CPU
Optimizing NNI: done in 0.0184838 secs using 84.48% CPU
Optimizing NNI: done in 0.0343102 secs using 96.55% CPU
Optimizing NNI: done in 0.0258666 secs using 80.55% CPU
Optimizing NNI: done in 0.0169192 secs using 93.95% CPU
Iteration 70 / LogL: -2801.511 / Time: 1h:2m:37s (0h:0m:2s left)
Optimizing NNI: done in 0.0209923 secs using 85.62% CPU
Optimizing NNI: done in 0.0243684 secs using 83.54% CPU
Optimizing NNI: done in 0.0242599 secs using 91.48% CPU
Optimizing NNI: done in 0.0350059 secs using 88.36% CPU
Optimizing NNI: done in 0.0236037 secs using 83.25% CPU
Optimizing NNI: done in 0.0265842 secs using 88.56% CPU
Optimizing NNI: done in 0.0218732 secs using 90.59% CPU
Optimizing NNI: done in 0.0209796 secs using 95.04% CPU
Optimizing NNI: done in 0.0268814 secs using 84.88% CPU
Optimizing NNI: done in 0.0219653 secs using 81.7% CPU
Iteration 80 / LogL: -2799.051 / Time: 1h:2m:37s (0h:0m:2s left)
Optimizing NNI: done in 0.0193539 secs using 89.51% CPU
BETTER TREE FOUND at iteration 81: -2799.027
Optimizing NNI: done in 0.0224359 secs using 77.56% CPU
Optimizing NNI: done in 0.026416 secs using 84.57% CPU
Optimizing NNI: done in 0.0335952 secs using 81.91% CPU
Optimizing NNI: done in 0.0230328 secs using 95.61% CPU
Optimizing NNI: done in 0.020602 secs using 94.84% CPU
Optimizing NNI: done in 0.0265202 secs using 99.75% CPU
Optimizing NNI: done in 0.0234618 secs using 91.25% CPU
Optimizing NNI: done in 0.0224393 secs using 86.29% CPU
Optimizing NNI: done in 0.0195894 secs using 94.64% CPU
Iteration 90 / LogL: -2801.504 / Time: 1h:2m:37s (0h:0m:2s left)
Optimizing NNI: done in 0.0203282 secs using 80.17% CPU
Optimizing NNI: done in 0.0253915 secs using 91.82% CPU
Optimizing NNI: done in 0.0201631 secs using 90.27% CPU
Optimizing NNI: done in 0.029955 secs using 96.3% CPU
Optimizing NNI: done in 0.036137 secs using 91.51% CPU
Optimizing NNI: done in 0.02255 secs using 90.67% CPU
Optimizing NNI: done in 0.0232206 secs using 99.61% CPU
Optimizing NNI: done in 0.0205112 secs using 99.67% CPU
Optimizing NNI: done in 0.02857 secs using 96.37% CPU
Optimizing NNI: done in 0.0250337 secs using 87.65% CPU
UPDATE BEST LOG-LIKELIHOOD: -2799.027
Iteration 100 / LogL: -2799.027 / Time: 1h:2m:38s (0h:0m:2s left)
Optimizing NNI: done in 0.0287226 secs using 82.51% CPU
Optimizing NNI: done in 0.0182146 secs using 83.45% CPU
UPDATE BEST LOG-LIKELIHOOD: -2799.027
Optimizing NNI: done in 0.0263632 secs using 88.17% CPU
Optimizing NNI: done in 0.0285701 secs using 83.23% CPU
Optimizing NNI: done in 0.0239516 secs using 91.43% CPU
Optimizing NNI: done in 0.0250922 secs using 87.98% CPU
Optimizing NNI: done in 0.0278457 secs using 85.22% CPU
Optimizing NNI: done in 0.0253459 secs using 84.16% CPU
Optimizing NNI: done in 0.0210837 secs using 94.91% CPU
Optimizing NNI: done in 0.0206286 secs using 83.62% CPU
Iteration 110 / LogL: -2799.028 / Time: 1h:2m:38s (0h:0m:2s left)
Optimizing NNI: done in 0.0223241 secs using 77.28% CPU
Optimizing NNI: done in 0.0265471 secs using 73.59% CPU
Optimizing NNI: done in 0.0296208 secs using 89.65% CPU
Optimizing NNI: done in 0.0297824 secs using 89.62% CPU
Optimizing NNI: done in 0.0273965 secs using 85.21% CPU
Optimizing NNI: done in 0.0187625 secs using 89.11% CPU
Optimizing NNI: done in 0.026825 secs using 92.28% CPU
Optimizing NNI: done in 0.0281623 secs using 92.69% CPU
Optimizing NNI: done in 0.0176411 secs using 94.05% CPU
Optimizing NNI: done in 0.026264 secs using 77.07% CPU
Iteration 120 / LogL: -2799.052 / Time: 1h:2m:38s (0h:0m:1s left)
Optimizing NNI: done in 0.0221869 secs using 90.64% CPU
Optimizing NNI: done in 0.0243131 secs using 91.51% CPU
Optimizing NNI: done in 0.0180407 secs using 94.16% CPU
Optimizing NNI: done in 0.0186632 secs using 78.41% CPU
Optimizing NNI: done in 0.0206248 secs using 80.79% CPU
Optimizing NNI: done in 0.0149091 secs using 86.28% CPU
Optimizing NNI: done in 0.0279584 secs using 89.24% CPU
Optimizing NNI: done in 0.0242466 secs using 79.19% CPU
Optimizing NNI: done in 0.0176561 secs using 77.33% CPU
Optimizing NNI: done in 0.0224836 secs using 81.91% CPU
Iteration 130 / LogL: -2802.292 / Time: 1h:2m:38s (0h:0m:1s left)
Optimizing NNI: done in 0.0175315 secs using 93.97% CPU
Optimizing NNI: done in 0.0251745 secs using 91.74% CPU
Optimizing NNI: done in 0.0216602 secs using 81.37% CPU
UPDATE BEST LOG-LIKELIHOOD: -2799.026
Optimizing NNI: done in 0.0133437 secs using 77.67% CPU
Optimizing NNI: done in 0.0265997 secs using 73.37% CPU
Optimizing NNI: done in 0.0213829 secs using 99.74% CPU
Optimizing NNI: done in 0.0235046 secs using 91.25% CPU
Optimizing NNI: done in 0.025847 secs using 68.97% CPU
Optimizing NNI: done in 0.020718 secs using 89.94% CPU
Optimizing NNI: done in 0.0185803 secs using 94.35% CPU
Iteration 140 / LogL: -2799.027 / Time: 1h:2m:39s (0h:0m:1s left)
Optimizing NNI: done in 0.0223663 secs using 99.73% CPU
Optimizing NNI: done in 0.0242433 secs using 87.41% CPU
Optimizing NNI: done in 0.0290127 secs using 89.49% CPU
Optimizing NNI: done in 0.0274353 secs using 96.07% CPU
Optimizing NNI: done in 0.0200948 secs using 80.02% CPU
Optimizing NNI: done in 0.0238538 secs using 85.24% CPU
Optimizing NNI: done in 0.0232182 secs using 82.72% CPU
Optimizing NNI: done in 0.0216352 secs using 76.89% CPU
Optimizing NNI: done in 0.0288249 secs using 82.5% CPU
Optimizing NNI: done in 0.0226326 secs using 82.18% CPU
Iteration 150 / LogL: -2799.748 / Time: 1h:2m:39s (0h:0m:0s left)
Optimizing NNI: done in 0.0209565 secs using 85.4% CPU
Optimizing NNI: done in 0.0255669 secs using 91.83% CPU
Optimizing NNI: done in 0.0207982 secs using 76.1% CPU
Optimizing NNI: done in 0.0249209 secs using 87.76% CPU
Optimizing NNI: done in 0.0241953 secs using 79.11% CPU
Optimizing NNI: done in 0.016973 secs using 88.05% CPU
Optimizing NNI: done in 0.0272191 secs using 88.84% CPU
Optimizing NNI: done in 0.0253621 secs using 91.9% CPU
Optimizing NNI: done in 0.0272978 secs using 88.81% CPU
Optimizing NNI: done in 0.019608 secs using 99.73% CPU
Iteration 160 / LogL: -2799.027 / Time: 1h:2m:39s (0h:0m:0s left)
Optimizing NNI: done in 0.027421 secs using 78.04% CPU
Optimizing NNI: done in 0.0227884 secs using 81.06% CPU
Optimizing NNI: done in 0.0223713 secs using 77.51% CPU
Optimizing NNI: done in 0.0229581 secs using 95.41% CPU
Optimizing NNI: done in 0.026052 secs using 88.39% CPU
Optimizing NNI: done in 0.024806 secs using 83.42% CPU
Optimizing NNI: done in 0.02131 secs using 90.38% CPU
Optimizing NNI: done in 0.0234015 secs using 91.2% CPU
Optimizing NNI: done in 0.0220885 secs using 90.81% CPU
Optimizing NNI: done in 0.023783 secs using 82.9% CPU
Iteration 170 / LogL: -2801.526 / Time: 1h:2m:39s (0h:0m:0s left)
Optimizing NNI: done in 0.0276144 secs using 85.49% CPU
Optimizing NNI: done in 0.0219663 secs using 94.85% CPU
Optimizing NNI: done in 0.025639 secs using 95.84% CPU
Optimizing NNI: done in 0.0213926 secs using 90.44% CPU
Optimizing NNI: done in 0.0243428 secs using 95.66% CPU
Optimizing NNI: done in 0.0199527 secs using 84.74% CPU
Optimizing NNI: done in 0.025036 secs using 87.92% CPU
Optimizing NNI: done in 0.0233001 secs using 91% CPU
Optimizing NNI: done in 0.0252432 secs using 87.91% CPU
Optimizing NNI: done in 0.0269655 secs using 92.41% CPU
Iteration 180 / LogL: -2799.027 / Time: 1h:2m:40s (0h:0m:0s left)
Optimizing NNI: done in 0.0260599 secs using 84.39% CPU
Optimizing NNI: done in 0.0196524 secs using 74.53% CPU
TREE SEARCH COMPLETED AFTER 182 ITERATIONS / Time: 1h:2m:40s

--------------------------------------------------------------------
|                    FINALIZING TREE SEARCH                        |
--------------------------------------------------------------------
Performs final model parameters optimization
Estimate model parameters (epsilon = 0.010)
1. Initial log-likelihood: -2799.026
2. Current log-likelihood: -2799.009
3. Current log-likelihood: -2798.986
4. Current log-likelihood: -2798.958
5. Current log-likelihood: -2798.920
6. Current log-likelihood: -2798.876
7. Current log-likelihood: -2798.825
8. Current log-likelihood: -2798.766
9. Current log-likelihood: -2798.697
10. Current log-likelihood: -2798.617
11. Current log-likelihood: -2798.523
12. Current log-likelihood: -2798.414
13. Current log-likelihood: -2798.285
14. Current log-likelihood: -2798.136
15. Current log-likelihood: -2797.997
16. Current log-likelihood: -2797.900
17. Current log-likelihood: -2797.798
18. Current log-likelihood: -2797.677
19. Current log-likelihood: -2797.529
20. Current log-likelihood: -2797.359
21. Current log-likelihood: -2797.145
22. Current log-likelihood: -2796.873
23. Current log-likelihood: -2796.519
24. Current log-likelihood: -2796.050
25. Current log-likelihood: -2795.394
26. Current log-likelihood: -2794.440
27. Current log-likelihood: -2792.942
28. Current log-likelihood: -2790.492
29. Current log-likelihood: -2786.712
30. Current log-likelihood: -2781.926
31. Current log-likelihood: -2778.361
32. Current log-likelihood: -2777.266
33. Current log-likelihood: -2776.865
34. Current log-likelihood: -2776.578
35. Current log-likelihood: -2776.364
36. Current log-likelihood: -2776.204
37. Current log-likelihood: -2776.093
38. Current log-likelihood: -2776.007
39. Current log-likelihood: -2775.938
40. Current log-likelihood: -2775.885
41. Current log-likelihood: -2775.842
42. Current log-likelihood: -2775.809
43. Current log-likelihood: -2775.781
44. Current log-likelihood: -2775.766
45. Current log-likelihood: -2775.752
46. Current log-likelihood: -2775.740
47. Current log-likelihood: -2775.729
Optimal log-likelihood: -2775.715
Rate parameters:  A-C: 1.00000  A-G: 4.24337  A-T: 1.00000  C-G: 1.00000  C-T: 4.24337  G-T: 1.00000
Base frequencies:  A: 0.209  C: 0.244  G: 0.290  T: 0.257
Site proportion and rates:  (0.834,0.090) (0.120,2.878) (0.046,12.626)
Parameters optimization took 47 rounds (0.306 sec)
BEST SCORE FOUND : -2775.715
Total tree length: 0.951

Total number of iterations: 182
CPU time used for tree search: 4.132 sec (0h:0m:4s)
Wall-clock time used for tree search: 4.823 sec (0h:0m:4s)
Total CPU time used: 3330.577 sec (0h:55m:30s)
Total wall-clock time used: 3760.369 sec (1h:2m:40s)

===> START BOOTSTRAP REPLICATE NUMBER 801

Creating bootstrap alignment (seed: 943900)...
Creating fast initial parsimony tree by random order stepwise addition...
0.003 seconds, parsimony score: 349 (based on 113 sites)

NOTE: 0 MB RAM (0 GB) is required!
Estimate model parameters (epsilon = 0.100)
1. Initial log-likelihood: -2839.184
2. Current log-likelihood: -2618.483
3. Current log-likelihood: -2596.156
4. Current log-likelihood: -2577.930
5. Current log-likelihood: -2547.566
6. Current log-likelihood: -2546.162
Optimal log-likelihood: -2546.135
Rate parameters:  A-C: 1.00000  A-G: 4.86473  A-T: 1.00000  C-G: 1.00000  C-T: 4.86473  G-T: 1.00000
Base frequencies:  A: 0.225  C: 0.242  G: 0.249  T: 0.284
Site proportion and rates:  (0.531,0.159) (0.353,0.190) (0.117,7.277)
Parameters optimization took 6 rounds (0.045 sec)
Wrote distance file to... 
Computing ML distances based on estimated model parameters...
Calculating distance matrix: done in 0.00499287 secs using 98.12% CPU
Computing ML distances took 0.005022 sec (of wall-clock time) 0.004928 sec (of CPU time)
Setting up auxiliary I and S matrices: done in 0.000136948 secs using 127.1% CPU
Constructing RapidNJ tree: done in 0.000338568 secs using 99.54% CPU
Computing RapidNJ tree took 0.000548 sec (of wall-clock time) 0.000562 sec (of CPU time)
Log-likelihood of RapidNJ tree: -2556.277
--------------------------------------------------------------------
|             INITIALIZING CANDIDATE TREE SET                      |
--------------------------------------------------------------------
Generating 98 parsimony trees... 0.332 second
Computing log-likelihood of 98 initial trees ... 0.100 seconds
Current best score: -2536.801

Do NNI search on 20 best initial trees
Optimizing NNI: done in 0.0170065 secs using 87.88% CPU
Estimate model parameters (epsilon = 0.100)
BETTER TREE FOUND at iteration 1: -2530.250
Optimizing NNI: done in 0.0158445 secs using 94.49% CPU
Estimate model parameters (epsilon = 0.100)
BETTER TREE FOUND at iteration 2: -2520.174
Optimizing NNI: done in 0.0169428 secs using 93.55% CPU
Optimizing NNI: done in 0.0193485 secs using 89.28% CPU
Optimizing NNI: done in 0.0196849 secs using 89.58% CPU
Optimizing NNI: done in 0.0185604 secs using 89.06% CPU
Optimizing NNI: done in 0.014164 secs using 86.08% CPU
Optimizing NNI: done in 0.0152871 secs using 99.62% CPU
Optimizing NNI: done in 0.014261 secs using 92.88% CPU
Optimizing NNI: done in 0.0165898 secs using 99.62% CPU
Iteration 10 / LogL: -2525.823 / Time: 1h:2m:41s
Optimizing NNI: done in 0.0179398 secs using 88.66% CPU
Optimizing NNI: done in 0.0163145 secs using 99.74% CPU
Optimizing NNI: done in 0.0187374 secs using 99.74% CPU
Optimizing NNI: done in 0.0178685 secs using 94.13% CPU
Optimizing NNI: done in 0.0194153 secs using 89.52% CPU
Optimizing NNI: done in 0.0222936 secs using 82.03% CPU
Optimizing NNI: done in 0.0214727 secs using 99.7% CPU
Optimizing NNI: done in 0.0175933 secs using 99.74% CPU
Optimizing NNI: done in 0.0177855 secs using 94.49% CPU
Optimizing NNI: done in 0.0168236 secs using 93.76% CPU
Iteration 20 / LogL: -2540.303 / Time: 1h:2m:41s
Finish initializing candidate tree set (19)
Current best tree score: -2520.174 / CPU time: 0.831
Number of iterations: 20
--------------------------------------------------------------------
|               OPTIMIZING CANDIDATE TREE SET                      |
--------------------------------------------------------------------
Optimizing NNI: done in 0.0209788 secs using 90.19% CPU
Optimizing NNI: done in 0.0240872 secs using 91.52% CPU
Optimizing NNI: done in 0.0209372 secs using 80.47% CPU
Optimizing NNI: done in 0.0266638 secs using 92.31% CPU
Optimizing NNI: done in 0.0229633 secs using 88.2% CPU
Optimizing NNI: done in 0.0203227 secs using 80.51% CPU
Optimizing NNI: done in 0.0211771 secs using 90.21% CPU
Optimizing NNI: done in 0.0199547 secs using 84.96% CPU
Optimizing NNI: done in 0.0170137 secs using 82.13% CPU
Optimizing NNI: done in 0.0373093 secs using 94.4% CPU
Iteration 30 / LogL: -2523.360 / Time: 1h:2m:41s (0h:0m:2s left)
Optimizing NNI: done in 0.0215944 secs using 76.69% CPU
Optimizing NNI: done in 0.0183879 secs using 77.89% CPU
BETTER TREE FOUND at iteration 32: -2520.170
Optimizing NNI: done in 0.0209554 secs using 90.06% CPU
Optimizing NNI: done in 0.0217668 secs using 90.77% CPU
Optimizing NNI: done in 0.020299 secs using 88.38% CPU
Optimizing NNI: done in 0.0297918 secs using 89.56% CPU
Estimate model parameters (epsilon = 0.100)
BETTER TREE FOUND at iteration 36: -2518.333
Optimizing NNI: done in 0.0171395 secs using 77.18% CPU
Optimizing NNI: done in 0.0219984 secs using 95.18% CPU
Optimizing NNI: done in 0.0216043 secs using 90.47% CPU
UPDATE BEST LOG-LIKELIHOOD: -2518.333
Optimizing NNI: done in 0.0189929 secs using 84.5% CPU
Iteration 40 / LogL: -2521.471 / Time: 1h:2m:41s (0h:0m:3s left)
Optimizing NNI: done in 0.0198175 secs using 99.43% CPU
Optimizing NNI: done in 0.00949268 secs using 99.67% CPU
Optimizing NNI: done in 0.0206321 secs using 94.92% CPU
Optimizing NNI: done in 0.018222 secs using 94.24% CPU
Optimizing NNI: done in 0.0203583 secs using 85% CPU
Optimizing NNI: done in 0.0242484 secs using 95.58% CPU
Optimizing NNI: done in 0.0158629 secs using 99.69% CPU
Optimizing NNI: done in 0.0242631 secs using 83.35% CPU
Optimizing NNI: done in 0.0190014 secs using 89.12% CPU
Optimizing NNI: done in 0.0283579 secs using 80.26% CPU
Iteration 50 / LogL: -2520.306 / Time: 1h:2m:41s (0h:0m:2s left)
Optimizing NNI: done in 0.0270625 secs using 88.52% CPU
Optimizing NNI: done in 0.0231613 secs using 86.74% CPU
Optimizing NNI: done in 0.0174587 secs using 82.72% CPU
Optimizing NNI: done in 0.0205885 secs using 89.87% CPU
Optimizing NNI: done in 0.0145566 secs using 86.08% CPU
Optimizing NNI: done in 0.0172341 secs using 94.08% CPU
Optimizing NNI: done in 0.0226428 secs using 68.91% CPU
Optimizing NNI: done in 0.0160975 secs using 88.03% CPU
Optimizing NNI: done in 0.01857 secs using 88.84% CPU
Optimizing NNI: done in 0.0211568 secs using 94.99% CPU
Iteration 60 / LogL: -2520.125 / Time: 1h:2m:42s (0h:0m:2s left)
Optimizing NNI: done in 0.0256725 secs using 84.33% CPU
Optimizing NNI: done in 0.0191598 secs using 94.34% CPU
Optimizing NNI: done in 0.0178338 secs using 83.13% CPU
Optimizing NNI: done in 0.0211642 secs using 99.58% CPU
Optimizing NNI: done in 0.0191755 secs using 89.4% CPU
Optimizing NNI: done in 0.0261162 secs using 88.69% CPU
BETTER TREE FOUND at iteration 66: -2518.331
Optimizing NNI: done in 0.0234253 secs using 86.74% CPU
Optimizing NNI: done in 0.0268531 secs using 84.86% CPU
Optimizing NNI: done in 0.0231512 secs using 78.65% CPU
UPDATE BEST LOG-LIKELIHOOD: -2518.329
Optimizing NNI: done in 0.0175844 secs using 87.92% CPU
Iteration 70 / LogL: -2523.914 / Time: 1h:2m:42s (0h:0m:2s left)
Optimizing NNI: done in 0.0228539 secs using 86.66% CPU
Optimizing NNI: done in 0.0239076 secs using 87.19% CPU
Optimizing NNI: done in 0.0218445 secs using 81.55% CPU
UPDATE BEST LOG-LIKELIHOOD: -2518.329
Optimizing NNI: done in 0.0228781 secs using 91.04% CPU
Optimizing NNI: done in 0.0232154 secs using 91.06% CPU
Optimizing NNI: done in 0.0181582 secs using 83.51% CPU
Estimate model parameters (epsilon = 0.100)
BETTER TREE FOUND at iteration 76: -2518.208
Optimizing NNI: done in 0.0212621 secs using 90.16% CPU
Optimizing NNI: done in 0.0236568 secs using 87.44% CPU
BETTER TREE FOUND at iteration 78: -2518.207
Optimizing NNI: done in 0.0227854 secs using 77.9% CPU
Optimizing NNI: done in 0.0251438 secs using 80.25% CPU
Iteration 80 / LogL: -2518.313 / Time: 1h:2m:42s (0h:0m:2s left)
Optimizing NNI: done in 0.019093 secs using 89.21% CPU
Optimizing NNI: done in 0.0156086 secs using 99.73% CPU
Optimizing NNI: done in 0.0225343 secs using 82.31% CPU
Optimizing NNI: done in 0.022971 secs using 77.99% CPU
BETTER TREE FOUND at iteration 84: -2518.207
Optimizing NNI: done in 0.0197153 secs using 94.9% CPU
Optimizing NNI: done in 0.0248002 secs using 91.6% CPU
Optimizing NNI: done in 0.0198611 secs using 94.89% CPU
Optimizing NNI: done in 0.0226657 secs using 82.02% CPU
Optimizing NNI: done in 0.019115 secs using 89.32% CPU
Optimizing NNI: done in 0.0266106 secs using 99.65% CPU
Iteration 90 / LogL: -2546.173 / Time: 1h:2m:42s (0h:0m:2s left)
Optimizing NNI: done in 0.024642 secs using 75.66% CPU
Optimizing NNI: done in 0.0136361 secs using 85.39% CPU
Optimizing NNI: done in 0.0189282 secs using 88.92% CPU
Optimizing NNI: done in 0.0186229 secs using 94.47% CPU
Optimizing NNI: done in 0.0237022 secs using 91.35% CPU
Optimizing NNI: done in 0.0215639 secs using 81.15% CPU
Optimizing NNI: done in 0.0189345 secs using 99.74% CPU
Optimizing NNI: done in 0.0162968 secs using 91.66% CPU
Optimizing NNI: done in 0.0236287 secs using 91.27% CPU
Optimizing NNI: done in 0.0209636 secs using 90.22% CPU
Iteration 100 / LogL: -2518.214 / Time: 1h:2m:43s (0h:0m:2s left)
Optimizing NNI: done in 0.0151707 secs using 67.51% CPU
Optimizing NNI: done in 0.0224491 secs using 95.18% CPU
UPDATE BEST LOG-LIKELIHOOD: -2518.206
Optimizing NNI: done in 0.01472 secs using 99.69% CPU
Optimizing NNI: done in 0.0267093 secs using 84.93% CPU
Optimizing NNI: done in 0.0247151 secs using 83.58% CPU
Optimizing NNI: done in 0.0312261 secs using 77.43% CPU
Optimizing NNI: done in 0.0211037 secs using 81.69% CPU
Optimizing NNI: done in 0.018584 secs using 88.61% CPU
Optimizing NNI: done in 0.0193931 secs using 94.51% CPU
Optimizing NNI: done in 0.0278611 secs using 89.28% CPU
Iteration 110 / LogL: -2522.666 / Time: 1h:2m:43s (0h:0m:1s left)
Optimizing NNI: done in 0.0190558 secs using 94.41% CPU
Optimizing NNI: done in 0.0269611 secs using 92.52% CPU
Optimizing NNI: done in 0.0224977 secs using 99.57% CPU
Optimizing NNI: done in 0.0212019 secs using 90.46% CPU
Optimizing NNI: done in 0.0199489 secs using 89.61% CPU
Optimizing NNI: done in 0.0211856 secs using 99.63% CPU
Optimizing NNI: done in 0.0244839 secs using 87.58% CPU
Optimizing NNI: done in 0.0227661 secs using 82.41% CPU
Optimizing NNI: done in 0.025394 secs using 95.76% CPU
Optimizing NNI: done in 0.0280634 secs using 82.11% CPU
Iteration 120 / LogL: -2518.316 / Time: 1h:2m:43s (0h:0m:1s left)
Optimizing NNI: done in 0.0274048 secs using 85.32% CPU
Optimizing NNI: done in 0.0180894 secs using 88.9% CPU
Optimizing NNI: done in 0.0198135 secs using 69.65% CPU
Optimizing NNI: done in 0.018543 secs using 83.47% CPU
Optimizing NNI: done in 0.0223358 secs using 86.25% CPU
Optimizing NNI: done in 0.0227049 secs using 86.94% CPU
Optimizing NNI: done in 0.0172557 secs using 94.45% CPU
Optimizing NNI: done in 0.0285831 secs using 92.79% CPU
Optimizing NNI: done in 0.0154536 secs using 93.3% CPU
Optimizing NNI: done in 0.0157558 secs using 80.86% CPU
Iteration 130 / LogL: -2518.316 / Time: 1h:2m:43s (0h:0m:1s left)
Optimizing NNI: done in 0.0227278 secs using 86.47% CPU
Optimizing NNI: done in 0.0268013 secs using 88.57% CPU
Optimizing NNI: done in 0.0202894 secs using 85.22% CPU
Optimizing NNI: done in 0.0274171 secs using 92.45% CPU
Optimizing NNI: done in 0.0212097 secs using 94.96% CPU
Optimizing NNI: done in 0.0177191 secs using 88.4% CPU
Optimizing NNI: done in 0.0206052 secs using 90.56% CPU
Optimizing NNI: done in 0.0279516 secs using 85.3% CPU
UPDATE BEST LOG-LIKELIHOOD: -2518.206
Optimizing NNI: done in 0.0225841 secs using 82.21% CPU
Optimizing NNI: done in 0.0207068 secs using 99.57% CPU
Iteration 140 / LogL: -2518.209 / Time: 1h:2m:43s (0h:0m:1s left)
Optimizing NNI: done in 0.0205828 secs using 83.86% CPU
Optimizing NNI: done in 0.0163039 secs using 75.02% CPU
Optimizing NNI: done in 0.0257061 secs using 92.06% CPU
Optimizing NNI: done in 0.0163146 secs using 87.51% CPU
Optimizing NNI: done in 0.0207788 secs using 90.14% CPU
Optimizing NNI: done in 0.0173057 secs using 76.69% CPU
Optimizing NNI: done in 0.0246123 secs using 79.61% CPU
Optimizing NNI: done in 0.0226605 secs using 82.43% CPU
Optimizing NNI: done in 0.0251332 secs using 79.83% CPU
Optimizing NNI: done in 0.0258215 secs using 84.54% CPU
Iteration 150 / LogL: -2523.285 / Time: 1h:2m:44s (0h:0m:0s left)
Optimizing NNI: done in 0.0214646 secs using 90.69% CPU
Optimizing NNI: done in 0.0173918 secs using 94.02% CPU
Optimizing NNI: done in 0.0221588 secs using 95.33% CPU
Optimizing NNI: done in 0.0214035 secs using 90.58% CPU
Optimizing NNI: done in 0.0175344 secs using 82.8% CPU
Optimizing NNI: done in 0.0179898 secs using 88.77% CPU
Optimizing NNI: done in 0.0229888 secs using 82.3% CPU
Optimizing NNI: done in 0.0158344 secs using 99.56% CPU
Optimizing NNI: done in 0.0200726 secs using 94.73% CPU
Optimizing NNI: done in 0.0202945 secs using 94.91% CPU
Iteration 160 / LogL: -2518.206 / Time: 1h:2m:44s (0h:0m:0s left)
Optimizing NNI: done in 0.0173985 secs using 88.2% CPU
Optimizing NNI: done in 0.0191453 secs using 84.22% CPU
Optimizing NNI: done in 0.0207118 secs using 85.16% CPU
Optimizing NNI: done in 0.0151311 secs using 99.7% CPU
Optimizing NNI: done in 0.0200423 secs using 94.91% CPU
Optimizing NNI: done in 0.0182989 secs using 94.28% CPU
Optimizing NNI: done in 0.0261228 secs using 88.14% CPU
Optimizing NNI: done in 0.0252096 secs using 84.12% CPU
Optimizing NNI: done in 0.0225037 secs using 99.69% CPU
Optimizing NNI: done in 0.0131048 secs using 85.19% CPU
Iteration 170 / LogL: -2518.207 / Time: 1h:2m:44s (0h:0m:0s left)
Optimizing NNI: done in 0.0175948 secs using 88.69% CPU
Optimizing NNI: done in 0.02168 secs using 94.88% CPU
Optimizing NNI: done in 0.0215887 secs using 85.94% CPU
Optimizing NNI: done in 0.01694 secs using 88.18% CPU
Optimizing NNI: done in 0.0283609 secs using 78.45% CPU
Optimizing NNI: done in 0.0175075 secs using 71.47% CPU
UPDATE BEST LOG-LIKELIHOOD: -2518.206
Optimizing NNI: done in 0.0221501 secs using 95.13% CPU
Optimizing NNI: done in 0.021107 secs using 90.45% CPU
Optimizing NNI: done in 0.0209825 secs using 85.52% CPU
Optimizing NNI: done in 0.0151057 secs using 99.72% CPU
Iteration 180 / LogL: -2518.547 / Time: 1h:2m:44s (0h:0m:0s left)
Optimizing NNI: done in 0.021087 secs using 94.99% CPU
Optimizing NNI: done in 0.0214587 secs using 85.79% CPU
Optimizing NNI: done in 0.026657 secs using 84.95% CPU
Optimizing NNI: done in 0.0167386 secs using 87.98% CPU
Optimizing NNI: done in 0.0212265 secs using 94.93% CPU
TREE SEARCH COMPLETED AFTER 185 ITERATIONS / Time: 1h:2m:44s

--------------------------------------------------------------------
|                    FINALIZING TREE SEARCH                        |
--------------------------------------------------------------------
Performs final model parameters optimization
Estimate model parameters (epsilon = 0.010)
1. Initial log-likelihood: -2518.206
2. Current log-likelihood: -2518.189
3. Current log-likelihood: -2518.163
4. Current log-likelihood: -2518.148
5. Current log-likelihood: -2518.135
Optimal log-likelihood: -2518.120
Rate parameters:  A-C: 1.00000  A-G: 5.20071  A-T: 1.00000  C-G: 1.00000  C-T: 5.20071  G-T: 1.00000
Base frequencies:  A: 0.225  C: 0.242  G: 0.249  T: 0.284
Site proportion and rates:  (0.538,0.123) (0.338,0.148) (0.124,7.117)
Parameters optimization took 5 rounds (0.029 sec)
BEST SCORE FOUND : -2518.120
Total tree length: 0.750

Total number of iterations: 185
CPU time used for tree search: 3.859 sec (0h:0m:3s)
Wall-clock time used for tree search: 4.467 sec (0h:0m:4s)
Total CPU time used: 3334.531 sec (0h:55m:34s)
Total wall-clock time used: 3764.934 sec (1h:2m:44s)

===> START BOOTSTRAP REPLICATE NUMBER 802

Creating bootstrap alignment (seed: 943901)...
Creating fast initial parsimony tree by random order stepwise addition...
0.002 seconds, parsimony score: 511 (based on 151 sites)

NOTE: 0 MB RAM (0 GB) is required!
Estimate model parameters (epsilon = 0.100)
1. Initial log-likelihood: -3579.149
2. Current log-likelihood: -3249.116
3. Current log-likelihood: -3214.963
4. Current log-likelihood: -3211.479
5. Current log-likelihood: -3209.912
6. Current log-likelihood: -3209.388
Optimal log-likelihood: -3209.365
Rate parameters:  A-C: 1.00000  A-G: 4.72166  A-T: 1.00000  C-G: 1.00000  C-T: 4.72166  G-T: 1.00000
Base frequencies:  A: 0.213  C: 0.224  G: 0.265  T: 0.298
Site proportion and rates:  (0.574,0.158) (0.283,0.205) (0.144,5.925)
Parameters optimization took 6 rounds (0.046 sec)
Wrote distance file to... 
Computing ML distances based on estimated model parameters...
Calculating distance matrix: done in 0.00572236 secs using 98.86% CPU
Computing ML distances took 0.005752 sec (of wall-clock time) 0.005688 sec (of CPU time)
Setting up auxiliary I and S matrices: done in 0.000135505 secs using 127.7% CPU
Constructing RapidNJ tree: done in 0.000339299 secs using 90.48% CPU
Computing RapidNJ tree took 0.000530 sec (of wall-clock time) 0.000528 sec (of CPU time)
Log-likelihood of RapidNJ tree: -3205.932
--------------------------------------------------------------------
|             INITIALIZING CANDIDATE TREE SET                      |
--------------------------------------------------------------------
Generating 98 parsimony trees... 0.333 second
Computing log-likelihood of 98 initial trees ... 0.107 seconds
Current best score: -3166.257

Do NNI search on 20 best initial trees
Optimizing NNI: done in 0.0143236 secs using 99.36% CPU
Estimate model parameters (epsilon = 0.100)
BETTER TREE FOUND at iteration 1: -3162.930
Optimizing NNI: done in 0.0171868 secs using 71.28% CPU
Optimizing NNI: done in 0.016918 secs using 87.8% CPU
Optimizing NNI: done in 0.0318513 secs using 87.13% CPU
Estimate model parameters (epsilon = 0.100)
BETTER TREE FOUND at iteration 4: -3160.716
Optimizing NNI: done in 0.019513 secs using 94.44% CPU
Optimizing NNI: done in 0.0224207 secs using 81.94% CPU
Optimizing NNI: done in 0.0169731 secs using 99.72% CPU
Optimizing NNI: done in 0.0222971 secs using 99.73% CPU
Optimizing NNI: done in 0.0190322 secs using 89.64% CPU
Optimizing NNI: done in 0.0141555 secs using 99.59% CPU
Iteration 10 / LogL: -3177.086 / Time: 1h:2m:45s
Optimizing NNI: done in 0.0296051 secs using 93.01% CPU
Estimate model parameters (epsilon = 0.100)
BETTER TREE FOUND at iteration 11: -3159.515
Optimizing NNI: done in 0.0205622 secs using 90.02% CPU
Optimizing NNI: done in 0.0166956 secs using 95.68% CPU
Optimizing NNI: done in 0.0491362 secs using 95.59% CPU
Optimizing NNI: done in 0.0167209 secs using 99.7% CPU
Optimizing NNI: done in 0.0263138 secs using 89.82% CPU
Optimizing NNI: done in 0.0179263 secs using 99.51% CPU
Optimizing NNI: done in 0.0235162 secs using 82.82% CPU
Optimizing NNI: done in 0.0176579 secs using 93.98% CPU
Optimizing NNI: done in 0.0358825 secs using 94.14% CPU
Iteration 20 / LogL: -3160.689 / Time: 1h:2m:45s
Finish initializing candidate tree set (19)
Current best tree score: -3159.515 / CPU time: 0.948
Number of iterations: 20
--------------------------------------------------------------------
|               OPTIMIZING CANDIDATE TREE SET                      |
--------------------------------------------------------------------
Optimizing NNI: done in 0.0249367 secs using 91.64% CPU
Optimizing NNI: done in 0.0212834 secs using 95.13% CPU
Optimizing NNI: done in 0.0243122 secs using 95.44% CPU
Optimizing NNI: done in 0.0341131 secs using 99.72% CPU
Optimizing NNI: done in 0.0307381 secs using 77.18% CPU
Optimizing NNI: done in 0.0301308 secs using 86.39% CPU
Optimizing NNI: done in 0.0220935 secs using 86.57% CPU
Optimizing NNI: done in 0.0298299 secs using 79.68% CPU
Optimizing NNI: done in 0.0307385 secs using 96.53% CPU
Estimate model parameters (epsilon = 0.100)
BETTER TREE FOUND at iteration 29: -3159.068
Optimizing NNI: done in 0.0411638 secs using 90.12% CPU
Iteration 30 / LogL: -3160.731 / Time: 1h:2m:46s (0h:0m:4s left)
Optimizing NNI: done in 0.0341897 secs using 85.08% CPU
Optimizing NNI: done in 0.0302439 secs using 86.51% CPU
Optimizing NNI: done in 0.0430458 secs using 90.46% CPU
Optimizing NNI: done in 0.0222557 secs using 95.25% CPU
Optimizing NNI: done in 0.0278329 secs using 92.54% CPU
Optimizing NNI: done in 0.0282439 secs using 89.39% CPU
Optimizing NNI: done in 0.0297524 secs using 96.31% CPU
Optimizing NNI: done in 0.0337541 secs using 99.74% CPU
Optimizing NNI: done in 0.0188637 secs using 83.81% CPU
BETTER TREE FOUND at iteration 39: -3159.067
Optimizing NNI: done in 0.0250102 secs using 87.73% CPU
Iteration 40 / LogL: -3164.637 / Time: 1h:2m:46s (0h:0m:4s left)
Optimizing NNI: done in 0.0267217 secs using 77.64% CPU
Optimizing NNI: done in 0.026607 secs using 92.39% CPU
Optimizing NNI: done in 0.0208804 secs using 75.88% CPU
Optimizing NNI: done in 0.0241176 secs using 79.03% CPU
BETTER TREE FOUND at iteration 44: -3159.066
Optimizing NNI: done in 0.0296194 secs using 93.09% CPU
Optimizing NNI: done in 0.0309683 secs using 86.86% CPU
Optimizing NNI: done in 0.0250443 secs using 95.73% CPU
Optimizing NNI: done in 0.0293571 secs using 89.53% CPU
Optimizing NNI: done in 0.026873 secs using 88.75% CPU
UPDATE BEST LOG-LIKELIHOOD: -3159.066
Optimizing NNI: done in 0.0240172 secs using 95.42% CPU
Iteration 50 / LogL: -3218.356 / Time: 1h:2m:46s (0h:0m:3s left)
Optimizing NNI: done in 0.0298301 secs using 90.09% CPU
Optimizing NNI: done in 0.0332206 secs using 88% CPU
Optimizing NNI: done in 0.0259574 secs using 88.19% CPU
Optimizing NNI: done in 0.0228541 secs using 86.59% CPU
Optimizing NNI: done in 0.0382564 secs using 89.41% CPU
Optimizing NNI: done in 0.0299854 secs using 93.1% CPU
Optimizing NNI: done in 0.0321588 secs using 99.68% CPU
Optimizing NNI: done in 0.0400517 secs using 92.23% CPU
Optimizing NNI: done in 0.0280856 secs using 85.66% CPU
Optimizing NNI: done in 0.0155109 secs using 93.68% CPU
Iteration 60 / LogL: -3163.081 / Time: 1h:2m:47s (0h:0m:3s left)
Optimizing NNI: done in 0.0321403 secs using 93.56% CPU
Optimizing NNI: done in 0.0305693 secs using 86.66% CPU
Optimizing NNI: done in 0.0230449 secs using 86.77% CPU
Optimizing NNI: done in 0.0231967 secs using 86.9% CPU
Optimizing NNI: done in 0.0255099 secs using 84.34% CPU
Optimizing NNI: done in 0.0269 secs using 84.94% CPU
Optimizing NNI: done in 0.0252967 secs using 91.64% CPU
Optimizing NNI: done in 0.0285459 secs using 89.3% CPU
Optimizing NNI: done in 0.0290398 secs using 96.26% CPU
Optimizing NNI: done in 0.0244287 secs using 79.38% CPU
Iteration 70 / LogL: -3159.068 / Time: 1h:2m:47s (0h:0m:2s left)
Optimizing NNI: done in 0.0222581 secs using 95.19% CPU
Optimizing NNI: done in 0.0237472 secs using 87.64% CPU
Optimizing NNI: done in 0.0345404 secs using 96.8% CPU
Optimizing NNI: done in 0.0220026 secs using 95.23% CPU
Optimizing NNI: done in 0.0267834 secs using 88.51% CPU
Optimizing NNI: done in 0.0287434 secs using 96.23% CPU
Optimizing NNI: done in 0.0277625 secs using 92.64% CPU
Optimizing NNI: done in 0.0334342 secs using 91.02% CPU
Optimizing NNI: done in 0.0359799 secs using 88.56% CPU
Optimizing NNI: done in 0.0229166 secs using 86.69% CPU
Iteration 80 / LogL: -3159.416 / Time: 1h:2m:47s (0h:0m:2s left)
Optimizing NNI: done in 0.0241357 secs using 87.53% CPU
Optimizing NNI: done in 0.0311871 secs using 86.86% CPU
Optimizing NNI: done in 0.0214232 secs using 85.8% CPU
Optimizing NNI: done in 0.0198848 secs using 94.87% CPU
Optimizing NNI: done in 0.0332418 secs using 84.91% CPU
Optimizing NNI: done in 0.0301228 secs using 93.05% CPU
Optimizing NNI: done in 0.0218016 secs using 94.86% CPU
Optimizing NNI: done in 0.0286744 secs using 89.31% CPU
Optimizing NNI: done in 0.0318242 secs using 71.82% CPU
BETTER TREE FOUND at iteration 89: -3159.065
Optimizing NNI: done in 0.0326777 secs using 81.46% CPU
Iteration 90 / LogL: -3159.419 / Time: 1h:2m:47s (0h:0m:3s left)
Optimizing NNI: done in 0.0295307 secs using 79.5% CPU
Optimizing NNI: done in 0.0365968 secs using 94.24% CPU
Optimizing NNI: done in 0.0276482 secs using 89.18% CPU
Optimizing NNI: done in 0.0377175 secs using 78.4% CPU
Optimizing NNI: done in 0.0212043 secs using 71.51% CPU
Optimizing NNI: done in 0.0374396 secs using 91.74% CPU
Optimizing NNI: done in 0.0348387 secs using 88.53% CPU
Optimizing NNI: done in 0.0166071 secs using 93.93% CPU
Optimizing NNI: done in 0.0209553 secs using 85.37% CPU
Optimizing NNI: done in 0.0347788 secs using 91.07% CPU
Iteration 100 / LogL: -3163.082 / Time: 1h:2m:48s (0h:0m:2s left)
Optimizing NNI: done in 0.0339039 secs using 88.22% CPU
Optimizing NNI: done in 0.0241331 secs using 74.85% CPU
Optimizing NNI: done in 0.0235578 secs using 86.92% CPU
Optimizing NNI: done in 0.0257967 secs using 91.97% CPU
Optimizing NNI: done in 0.0323671 secs using 90.54% CPU
Optimizing NNI: done in 0.0263017 secs using 88.35% CPU
Optimizing NNI: done in 0.0303021 secs using 86.65% CPU
Optimizing NNI: done in 0.0216446 secs using 86.11% CPU
Optimizing NNI: done in 0.0289901 secs using 82.9% CPU
Optimizing NNI: done in 0.0349503 secs using 91.09% CPU
Iteration 110 / LogL: -3186.303 / Time: 1h:2m:48s (0h:0m:2s left)
Optimizing NNI: done in 0.0262214 secs using 80.78% CPU
Optimizing NNI: done in 0.039171 secs using 92.11% CPU
Optimizing NNI: done in 0.0457629 secs using 95.3% CPU
Optimizing NNI: done in 0.0239314 secs using 91.37% CPU
Optimizing NNI: done in 0.0243299 secs using 99.73% CPU
Optimizing NNI: done in 0.0278064 secs using 78.26% CPU
Optimizing NNI: done in 0.0273103 secs using 77.82% CPU
Optimizing NNI: done in 0.0349017 secs using 82.66% CPU
Optimizing NNI: done in 0.0310871 secs using 86.87% CPU
Optimizing NNI: done in 0.0322362 secs using 87.31% CPU
Iteration 120 / LogL: -3172.374 / Time: 1h:2m:48s (0h:0m:2s left)
Optimizing NNI: done in 0.0280488 secs using 82.05% CPU
Optimizing NNI: done in 0.0281914 secs using 99.65% CPU
Optimizing NNI: done in 0.0267865 secs using 84.87% CPU
Optimizing NNI: done in 0.0263628 secs using 92.21% CPU
Optimizing NNI: done in 0.0266859 secs using 99.7% CPU
Optimizing NNI: done in 0.0274728 secs using 92.68% CPU
Optimizing NNI: done in 0.0207344 secs using 94.94% CPU
Optimizing NNI: done in 0.0288885 secs using 85.91% CPU
Optimizing NNI: done in 0.0283138 secs using 68.13% CPU
Optimizing NNI: done in 0.0334844 secs using 90.86% CPU
Iteration 130 / LogL: -3249.394 / Time: 1h:2m:49s (0h:0m:1s left)
Optimizing NNI: done in 0.0290418 secs using 92.74% CPU
Optimizing NNI: done in 0.0286131 secs using 78.82% CPU
Optimizing NNI: done in 0.028943 secs using 86.03% CPU
Optimizing NNI: done in 0.0350716 secs using 85.66% CPU
Optimizing NNI: done in 0.0312024 secs using 77.66% CPU
Optimizing NNI: done in 0.028043 secs using 89.02% CPU
Optimizing NNI: done in 0.0235107 secs using 91.09% CPU
Optimizing NNI: done in 0.0106454 secs using 99.65% CPU
Optimizing NNI: done in 0.0274958 secs using 96.07% CPU
Optimizing NNI: done in 0.0362605 secs using 88.72% CPU
Iteration 140 / LogL: -3159.067 / Time: 1h:2m:49s (0h:0m:1s left)
Optimizing NNI: done in 0.0304442 secs using 99.74% CPU
Optimizing NNI: done in 0.0357987 secs using 94.7% CPU
Optimizing NNI: done in 0.0300091 secs using 93.05% CPU
Optimizing NNI: done in 0.0264102 secs using 84.82% CPU
Optimizing NNI: done in 0.0231036 secs using 86.58% CPU
Optimizing NNI: done in 0.0271937 secs using 95.93% CPU
Optimizing NNI: done in 0.0281748 secs using 92.78% CPU
Optimizing NNI: done in 0.0263143 secs using 88.22% CPU
Optimizing NNI: done in 0.0197131 secs using 87.84% CPU
Optimizing NNI: done in 0.0271098 secs using 84.79% CPU
Iteration 150 / LogL: -3159.066 / Time: 1h:2m:49s (0h:0m:1s left)
Optimizing NNI: done in 0.029655 secs using 83.09% CPU
Optimizing NNI: done in 0.0193737 secs using 89.39% CPU
Optimizing NNI: done in 0.023354 secs using 95.48% CPU
Optimizing NNI: done in 0.0279466 secs using 88.77% CPU
Optimizing NNI: done in 0.0374323 secs using 97.02% CPU
Optimizing NNI: done in 0.0311409 secs using 86.95% CPU
Optimizing NNI: done in 0.0430777 secs using 85.75% CPU
Optimizing NNI: done in 0.0300984 secs using 93.01% CPU
Optimizing NNI: done in 0.0259407 secs using 91.96% CPU
Optimizing NNI: done in 0.0285012 secs using 85.7% CPU
Iteration 160 / LogL: -3162.072 / Time: 1h:2m:50s (0h:0m:0s left)
Optimizing NNI: done in 0.0331577 secs using 87.71% CPU
Optimizing NNI: done in 0.0316296 secs using 87.42% CPU
Optimizing NNI: done in 0.0342878 secs using 94.02% CPU
Optimizing NNI: done in 0.026332 secs using 92.1% CPU
Optimizing NNI: done in 0.0240301 secs using 87.33% CPU
Optimizing NNI: done in 0.0229059 secs using 82.59% CPU
Optimizing NNI: done in 0.0285544 secs using 88.99% CPU
Optimizing NNI: done in 0.0270496 secs using 85.32% CPU
Optimizing NNI: done in 0.0199506 secs using 94.67% CPU
Optimizing NNI: done in 0.0326168 secs using 87.82% CPU
Iteration 170 / LogL: -3159.416 / Time: 1h:2m:50s (0h:0m:0s left)
Optimizing NNI: done in 0.0276133 secs using 88.84% CPU
Optimizing NNI: done in 0.0332033 secs using 99.69% CPU
Optimizing NNI: done in 0.0227148 secs using 95.37% CPU
Optimizing NNI: done in 0.0304294 secs using 96.49% CPU
Optimizing NNI: done in 0.0275673 secs using 88.84% CPU
Optimizing NNI: done in 0.0348534 secs using 94% CPU
Optimizing NNI: done in 0.0247236 secs using 91.67% CPU
Optimizing NNI: done in 0.0289687 secs using 96.25% CPU
Optimizing NNI: done in 0.0262347 secs using 81.03% CPU
Optimizing NNI: done in 0.0297699 secs using 96.1% CPU
Iteration 180 / LogL: -3163.466 / Time: 1h:2m:50s (0h:0m:0s left)
Optimizing NNI: done in 0.039183 secs using 76.87% CPU
Optimizing NNI: done in 0.0294742 secs using 93% CPU
Optimizing NNI: done in 0.0280067 secs using 85.38% CPU
Optimizing NNI: done in 0.025888 secs using 88.2% CPU
Optimizing NNI: done in 0.0229445 secs using 95.66% CPU
Optimizing NNI: done in 0.0262328 secs using 99.61% CPU
Optimizing NNI: done in 0.0286373 secs using 89.59% CPU
Optimizing NNI: done in 0.027686 secs using 85.08% CPU
Optimizing NNI: done in 0.0260793 secs using 92.24% CPU
Optimizing NNI: done in 0.0230559 secs using 91.22% CPU
Iteration 190 / LogL: -3179.088 / Time: 1h:2m:50s (0h:0m:-1s left)
TREE SEARCH COMPLETED AFTER 190 ITERATIONS / Time: 1h:2m:50s

--------------------------------------------------------------------
|                    FINALIZING TREE SEARCH                        |
--------------------------------------------------------------------
Performs final model parameters optimization
Estimate model parameters (epsilon = 0.010)
1. Initial log-likelihood: -3159.065
2. Current log-likelihood: -3159.040
3. Current log-likelihood: -3159.012
4. Current log-likelihood: -3158.978
5. Current log-likelihood: -3158.935
6. Current log-likelihood: -3158.885
7. Current log-likelihood: -3158.826
8. Current log-likelihood: -3158.757
9. Current log-likelihood: -3158.677
10. Current log-likelihood: -3158.583
11. Current log-likelihood: -3158.474
12. Current log-likelihood: -3158.346
13. Current log-likelihood: -3158.198
14. Current log-likelihood: -3158.034
15. Current log-likelihood: -3157.929
16. Current log-likelihood: -3157.816
17. Current log-likelihood: -3157.701
18. Current log-likelihood: -3157.550
19. Current log-likelihood: -3157.373
20. Current log-likelihood: -3157.148
21. Current log-likelihood: -3156.867
22. Current log-likelihood: -3156.492
23. Current log-likelihood: -3155.968
24. Current log-likelihood: -3155.222
25. Current log-likelihood: -3154.125
26. Current log-likelihood: -3152.475
27. Current log-likelihood: -3150.299
28. Current log-likelihood: -3148.130
29. Current log-likelihood: -3146.561
30. Current log-likelihood: -3145.617
31. Current log-likelihood: -3145.134
32. Current log-likelihood: -3144.874
33. Current log-likelihood: -3144.728
34. Current log-likelihood: -3144.638
35. Current log-likelihood: -3144.576
36. Current log-likelihood: -3144.532
37. Current log-likelihood: -3144.507
38. Current log-likelihood: -3144.486
39. Current log-likelihood: -3144.470
40. Current log-likelihood: -3144.457
41. Current log-likelihood: -3144.446
Optimal log-likelihood: -3144.433
Rate parameters:  A-C: 1.00000  A-G: 5.48330  A-T: 1.00000  C-G: 1.00000  C-T: 5.48330  G-T: 1.00000
Base frequencies:  A: 0.213  C: 0.224  G: 0.265  T: 0.298
Site proportion and rates:  (0.819,0.099) (0.106,2.412) (0.076,8.783)
Parameters optimization took 41 rounds (0.280 sec)
BEST SCORE FOUND : -3144.433
Total tree length: 1.222

Total number of iterations: 190
CPU time used for tree search: 5.169 sec (0h:0m:5s)
Wall-clock time used for tree search: 5.893 sec (0h:0m:5s)
Total CPU time used: 3340.043 sec (0h:55m:40s)
Total wall-clock time used: 3771.177 sec (1h:2m:51s)

===> START BOOTSTRAP REPLICATE NUMBER 803

Creating bootstrap alignment (seed: 943902)...
Creating fast initial parsimony tree by random order stepwise addition...
0.003 seconds, parsimony score: 453 (based on 147 sites)

NOTE: 0 MB RAM (0 GB) is required!
Estimate model parameters (epsilon = 0.100)
1. Initial log-likelihood: -3322.823
2. Current log-likelihood: -3059.463
3. Current log-likelihood: -3053.696
4. Current log-likelihood: -3051.998
5. Current log-likelihood: -3051.114
6. Current log-likelihood: -3050.623
7. Current log-likelihood: -3050.340
8. Current log-likelihood: -3050.238
Optimal log-likelihood: -3050.216
Rate parameters:  A-C: 1.00000  A-G: 3.18842  A-T: 1.00000  C-G: 1.00000  C-T: 3.18842  G-T: 1.00000
Base frequencies:  A: 0.206  C: 0.239  G: 0.292  T: 0.262
Site proportion and rates:  (0.563,0.159) (0.297,0.228) (0.140,6.039)
Parameters optimization took 8 rounds (0.055 sec)
Wrote distance file to... 
Computing ML distances based on estimated model parameters...
Calculating distance matrix: done in 0.00560801 secs using 98.27% CPU
Computing ML distances took 0.005637 sec (of wall-clock time) 0.005541 sec (of CPU time)
Setting up auxiliary I and S matrices: done in 0.000137359 secs using 126.7% CPU
Constructing RapidNJ tree: done in 0.000336314 secs using 99.61% CPU
Computing RapidNJ tree took 0.000697 sec (of wall-clock time) 0.000733 sec (of CPU time)
Log-likelihood of RapidNJ tree: -3053.194
--------------------------------------------------------------------
|             INITIALIZING CANDIDATE TREE SET                      |
--------------------------------------------------------------------
Generating 98 parsimony trees... 0.333 second
Computing log-likelihood of 98 initial trees ... 0.102 seconds
Current best score: -3025.154

Do NNI search on 20 best initial trees
Optimizing NNI: done in 0.0149523 secs using 85.99% CPU
Estimate model parameters (epsilon = 0.100)
BETTER TREE FOUND at iteration 1: -2994.146
Optimizing NNI: done in 0.0183948 secs using 94.16% CPU
Estimate model parameters (epsilon = 0.100)
BETTER TREE FOUND at iteration 2: -2993.845
Optimizing NNI: done in 0.0131615 secs using 92.08% CPU
Optimizing NNI: done in 0.018814 secs using 84.18% CPU
Optimizing NNI: done in 0.0176311 secs using 99.62% CPU
Optimizing NNI: done in 0.0199342 secs using 84.89% CPU
Estimate model parameters (epsilon = 0.100)
BETTER TREE FOUND at iteration 6: -2993.374
Optimizing NNI: done in 0.0222347 secs using 95.13% CPU
Optimizing NNI: done in 0.0246606 secs using 87.58% CPU
Optimizing NNI: done in 0.0256118 secs using 88.2% CPU
Optimizing NNI: done in 0.0132494 secs using 99.63% CPU
Iteration 10 / LogL: -3007.836 / Time: 1h:2m:52s
Optimizing NNI: done in 0.015902 secs using 87.13% CPU
Optimizing NNI: done in 0.0179004 secs using 83.1% CPU
Optimizing NNI: done in 0.0207995 secs using 85.23% CPU
Optimizing NNI: done in 0.0155284 secs using 93.4% CPU
Optimizing NNI: done in 0.015082 secs using 86.46% CPU
Optimizing NNI: done in 0.0195857 secs using 94.57% CPU
Optimizing NNI: done in 0.0206299 secs using 95.28% CPU
Optimizing NNI: done in 0.0155032 secs using 93.7% CPU
Optimizing NNI: done in 0.016644 secs using 93.37% CPU
Optimizing NNI: done in 0.0172276 secs using 94.1% CPU
Iteration 20 / LogL: -2997.019 / Time: 1h:2m:52s
Finish initializing candidate tree set (19)
Current best tree score: -2993.374 / CPU time: 0.992
Number of iterations: 20
--------------------------------------------------------------------
|               OPTIMIZING CANDIDATE TREE SET                      |
--------------------------------------------------------------------
Optimizing NNI: done in 0.0286151 secs using 99.37% CPU
Optimizing NNI: done in 0.03361 secs using 96.7% CPU
Optimizing NNI: done in 0.0218042 secs using 99.75% CPU
Optimizing NNI: done in 0.0244726 secs using 99.75% CPU
Estimate model parameters (epsilon = 0.100)
BETTER TREE FOUND at iteration 24: -2993.089
Optimizing NNI: done in 0.0288128 secs using 78.79% CPU
Optimizing NNI: done in 0.0357689 secs using 94.24% CPU
Optimizing NNI: done in 0.028176 secs using 89.07% CPU
Optimizing NNI: done in 0.0262885 secs using 95.8% CPU
Optimizing NNI: done in 0.0289023 secs using 92.88% CPU
Optimizing NNI: done in 0.029958 secs using 96.36% CPU
Iteration 30 / LogL: -3002.598 / Time: 1h:2m:52s (0h:0m:4s left)
Optimizing NNI: done in 0.039486 secs using 89.72% CPU
Optimizing NNI: done in 0.0241462 secs using 95.65% CPU
Optimizing NNI: done in 0.0228671 secs using 86.55% CPU
Optimizing NNI: done in 0.0235946 secs using 99.69% CPU
Estimate model parameters (epsilon = 0.100)
BETTER TREE FOUND at iteration 34: -2993.036
Optimizing NNI: done in 0.0398335 secs using 87.28% CPU
Optimizing NNI: done in 0.0359679 secs using 96.97% CPU
Optimizing NNI: done in 0.0262244 secs using 92.29% CPU
Optimizing NNI: done in 0.0510152 secs using 89.95% CPU
Optimizing NNI: done in 0.0339444 secs using 90.95% CPU
Optimizing NNI: done in 0.0329264 secs using 75.47% CPU
Iteration 40 / LogL: -3003.221 / Time: 1h:2m:52s (0h:0m:4s left)
Optimizing NNI: done in 0.0302133 secs using 83.31% CPU
Optimizing NNI: done in 0.0211267 secs using 90.15% CPU
Optimizing NNI: done in 0.022122 secs using 90.79% CPU
Optimizing NNI: done in 0.0282327 secs using 89.5% CPU
Optimizing NNI: done in 0.0203938 secs using 89.76% CPU
Optimizing NNI: done in 0.0199531 secs using 79.88% CPU
Optimizing NNI: done in 0.0335465 secs using 84.81% CPU
Optimizing NNI: done in 0.0307967 secs using 93.46% CPU
Optimizing NNI: done in 0.0275697 secs using 95.85% CPU
Estimate model parameters (epsilon = 0.100)
BETTER TREE FOUND at iteration 49: -2992.759
Optimizing NNI: done in 0.024786 secs using 92.16% CPU
Iteration 50 / LogL: -3006.516 / Time: 1h:2m:53s (0h:0m:3s left)
Optimizing NNI: done in 0.030254 secs using 86.68% CPU
Optimizing NNI: done in 0.0262439 secs using 92.04% CPU
Optimizing NNI: done in 0.0348072 secs using 78.89% CPU
Optimizing NNI: done in 0.0229802 secs using 69.52% CPU
Optimizing NNI: done in 0.0289074 secs using 85.83% CPU
Optimizing NNI: done in 0.0247003 secs using 71.94% CPU
Optimizing NNI: done in 0.0248689 secs using 91.58% CPU
Optimizing NNI: done in 0.0289469 secs using 85.97% CPU
Optimizing NNI: done in 0.0285278 secs using 93% CPU
Optimizing NNI: done in 0.0260676 secs using 88.07% CPU
Iteration 60 / LogL: -2993.026 / Time: 1h:2m:53s (0h:0m:3s left)
Optimizing NNI: done in 0.0277009 secs using 88.91% CPU
Optimizing NNI: done in 0.0425143 secs using 97.37% CPU
Optimizing NNI: done in 0.0300965 secs using 83.36% CPU
Optimizing NNI: done in 0.0210218 secs using 94.95% CPU
Optimizing NNI: done in 0.0271219 secs using 96.13% CPU
Optimizing NNI: done in 0.0363857 secs using 83.35% CPU
Optimizing NNI: done in 0.0284333 secs using 99.62% CPU
Optimizing NNI: done in 0.029521 secs using 89.65% CPU
Optimizing NNI: done in 0.0255619 secs using 87.97% CPU
UPDATE BEST LOG-LIKELIHOOD: -2992.758
Optimizing NNI: done in 0.0264758 secs using 92.43% CPU
Iteration 70 / LogL: -2993.108 / Time: 1h:2m:53s (0h:0m:2s left)
Optimizing NNI: done in 0.0350432 secs using 76.93% CPU
BETTER TREE FOUND at iteration 71: -2992.757
Optimizing NNI: done in 0.0297686 secs using 93.07% CPU
Optimizing NNI: done in 0.0229602 secs using 86.34% CPU
Optimizing NNI: done in 0.0381789 secs using 89.32% CPU
Optimizing NNI: done in 0.0259557 secs using 76.81% CPU
Optimizing NNI: done in 0.0320648 secs using 87.32% CPU
Optimizing NNI: done in 0.0354547 secs using 91.19% CPU
Optimizing NNI: done in 0.0364574 secs using 86.16% CPU
Optimizing NNI: done in 0.0340352 secs using 88.2% CPU
Optimizing NNI: done in 0.0206401 secs using 75.75% CPU
Iteration 80 / LogL: -3004.507 / Time: 1h:2m:54s (0h:0m:3s left)
Optimizing NNI: done in 0.0251101 secs using 88.24% CPU
Optimizing NNI: done in 0.0224204 secs using 82.24% CPU
Optimizing NNI: done in 0.0335175 secs using 76.1% CPU
Optimizing NNI: done in 0.025778 secs using 84.37% CPU
Optimizing NNI: done in 0.0323753 secs using 90.39% CPU
Optimizing NNI: done in 0.0175365 secs using 94.11% CPU
Optimizing NNI: done in 0.0369918 secs using 83.53% CPU
Optimizing NNI: done in 0.0268769 secs using 92.27% CPU
Optimizing NNI: done in 0.0167586 secs using 75.84% CPU
Optimizing NNI: done in 0.0331158 secs using 81.6% CPU
Iteration 90 / LogL: -2992.834 / Time: 1h:2m:54s (0h:0m:2s left)
Optimizing NNI: done in 0.0283583 secs using 92.57% CPU
Optimizing NNI: done in 0.0289277 secs using 78.99% CPU
Optimizing NNI: done in 0.03033 secs using 86.51% CPU
Optimizing NNI: done in 0.0198549 secs using 79.72% CPU
Optimizing NNI: done in 0.0260224 secs using 95.78% CPU
Optimizing NNI: done in 0.0184601 secs using 94.46% CPU
Optimizing NNI: done in 0.019648 secs using 89.68% CPU
Optimizing NNI: done in 0.0334458 secs using 96.6% CPU
Optimizing NNI: done in 0.0194484 secs using 94.66% CPU
Optimizing NNI: done in 0.0220879 secs using 86.29% CPU
Iteration 100 / LogL: -2993.574 / Time: 1h:2m:54s (0h:0m:2s left)
Optimizing NNI: done in 0.0374642 secs using 94.3% CPU
Optimizing NNI: done in 0.0202702 secs using 80.53% CPU
Optimizing NNI: done in 0.0391687 secs using 84.41% CPU
Optimizing NNI: done in 0.0316341 secs using 96.58% CPU
Optimizing NNI: done in 0.0305448 secs using 83.42% CPU
UPDATE BEST LOG-LIKELIHOOD: -2992.757
Optimizing NNI: done in 0.0187434 secs using 94.29% CPU
Optimizing NNI: done in 0.0298905 secs using 89.65% CPU
Optimizing NNI: done in 0.0261979 secs using 88.42% CPU
Optimizing NNI: done in 0.0265945 secs using 88.39% CPU
Optimizing NNI: done in 0.0169026 secs using 64.68% CPU
Iteration 110 / LogL: -2993.578 / Time: 1h:2m:54s (0h:0m:2s left)
Optimizing NNI: done in 0.0188912 secs using 83.55% CPU
Optimizing NNI: done in 0.033016 secs using 93.79% CPU
Optimizing NNI: done in 0.0280262 secs using 89.28% CPU
Optimizing NNI: done in 0.0333014 secs using 93.92% CPU
Optimizing NNI: done in 0.0223835 secs using 91.09% CPU
Optimizing NNI: done in 0.0240293 secs using 91.42% CPU
Optimizing NNI: done in 0.0283309 secs using 89.1% CPU
Optimizing NNI: done in 0.0300478 secs using 89.77% CPU
Optimizing NNI: done in 0.0184236 secs using 89.02% CPU
Optimizing NNI: done in 0.0281671 secs using 89.46% CPU
Iteration 120 / LogL: -2993.199 / Time: 1h:2m:55s (0h:0m:1s left)
Optimizing NNI: done in 0.0264556 secs using 92.31% CPU
Optimizing NNI: done in 0.0356182 secs using 77.47% CPU
Optimizing NNI: done in 0.0251939 secs using 87.77% CPU
Optimizing NNI: done in 0.0273656 secs using 88.93% CPU
Optimizing NNI: done in 0.023425 secs using 95.39% CPU
Optimizing NNI: done in 0.0306697 secs using 89.93% CPU
Optimizing NNI: done in 0.0290787 secs using 99.65% CPU
Optimizing NNI: done in 0.0369446 secs using 78.12% CPU
Optimizing NNI: done in 0.0443489 secs using 84.01% CPU
Optimizing NNI: done in 0.0298587 secs using 89.7% CPU
Iteration 130 / LogL: -2992.759 / Time: 1h:2m:55s (0h:0m:1s left)
Optimizing NNI: done in 0.0270369 secs using 85.07% CPU
Optimizing NNI: done in 0.0245553 secs using 79.59% CPU
Optimizing NNI: done in 0.0308626 secs using 89.98% CPU
Optimizing NNI: done in 0.0274879 secs using 88.8% CPU
Optimizing NNI: done in 0.0247439 secs using 91.67% CPU
Optimizing NNI: done in 0.0219786 secs using 90.86% CPU
Optimizing NNI: done in 0.0305578 secs using 83.37% CPU
Optimizing NNI: done in 0.0245094 secs using 75.24% CPU
Optimizing NNI: done in 0.0357031 secs using 91.42% CPU
Optimizing NNI: done in 0.0266498 secs using 84.8% CPU
Iteration 140 / LogL: -2992.835 / Time: 1h:2m:55s (0h:0m:1s left)
Optimizing NNI: done in 0.0254822 secs using 91.77% CPU
Optimizing NNI: done in 0.024187 secs using 87.56% CPU
Optimizing NNI: done in 0.0337731 secs using 93.7% CPU
Optimizing NNI: done in 0.0244307 secs using 95.68% CPU
Optimizing NNI: done in 0.024443 secs using 95.93% CPU
Optimizing NNI: done in 0.0364246 secs using 96.97% CPU
Optimizing NNI: done in 0.0217335 secs using 86.12% CPU
Optimizing NNI: done in 0.020074 secs using 99.56% CPU
Optimizing NNI: done in 0.0223649 secs using 95.23% CPU
Optimizing NNI: done in 0.0240266 secs using 91.54% CPU
Iteration 150 / LogL: -2993.849 / Time: 1h:2m:56s (0h:0m:0s left)
Optimizing NNI: done in 0.0245623 secs using 87.48% CPU
Optimizing NNI: done in 0.0235743 secs using 83.18% CPU
Optimizing NNI: done in 0.0333438 secs using 81.8% CPU
Optimizing NNI: done in 0.0239693 secs using 91.43% CPU
Optimizing NNI: done in 0.0270246 secs using 85.1% CPU
Optimizing NNI: done in 0.0211134 secs using 76.07% CPU
Optimizing NNI: done in 0.0423445 secs using 83.44% CPU
Optimizing NNI: done in 0.0316878 secs using 90.28% CPU
Optimizing NNI: done in 0.0295648 secs using 89.65% CPU
Optimizing NNI: done in 0.0281538 secs using 96.15% CPU
Iteration 160 / LogL: -2993.807 / Time: 1h:2m:56s (0h:0m:0s left)
Optimizing NNI: done in 0.0231952 secs using 82.5% CPU
Optimizing NNI: done in 0.0364365 secs using 89.03% CPU
Optimizing NNI: done in 0.0361741 secs using 94.29% CPU
Optimizing NNI: done in 0.0227283 secs using 95.33% CPU
Optimizing NNI: done in 0.0304552 secs using 96.46% CPU
Optimizing NNI: done in 0.0316814 secs using 96.72% CPU
Optimizing NNI: done in 0.0239802 secs using 91.25% CPU
Optimizing NNI: done in 0.0274896 secs using 96.27% CPU
Optimizing NNI: done in 0.0176364 secs using 99.67% CPU
Optimizing NNI: done in 0.034312 secs using 91.16% CPU
Iteration 170 / LogL: -3005.803 / Time: 1h:2m:56s (0h:0m:0s left)
Optimizing NNI: done in 0.021801 secs using 81.55% CPU
Optimizing NNI: done in 0.0329216 secs using 84.71% CPU
TREE SEARCH COMPLETED AFTER 172 ITERATIONS / Time: 1h:2m:56s

--------------------------------------------------------------------
|                    FINALIZING TREE SEARCH                        |
--------------------------------------------------------------------
Performs final model parameters optimization
Estimate model parameters (epsilon = 0.010)
1. Initial log-likelihood: -2992.757
Optimal log-likelihood: -2992.750
Rate parameters:  A-C: 1.00000  A-G: 3.50589  A-T: 1.00000  C-G: 1.00000  C-T: 3.50589  G-T: 1.00000
Base frequencies:  A: 0.206  C: 0.239  G: 0.292  T: 0.262
Site proportion and rates:  (0.828,0.115) (0.130,2.879) (0.042,12.696)
Parameters optimization took 1 rounds (0.006 sec)
BEST SCORE FOUND : -2992.750
Total tree length: 1.067

Total number of iterations: 172
CPU time used for tree search: 4.713 sec (0h:0m:4s)
Wall-clock time used for tree search: 5.391 sec (0h:0m:5s)
Total CPU time used: 3344.843 sec (0h:55m:44s)
Total wall-clock time used: 3776.655 sec (1h:2m:56s)

===> START BOOTSTRAP REPLICATE NUMBER 804

Creating bootstrap alignment (seed: 943903)...
Creating fast initial parsimony tree by random order stepwise addition...
0.003 seconds, parsimony score: 502 (based on 154 sites)

NOTE: 0 MB RAM (0 GB) is required!
Estimate model parameters (epsilon = 0.100)
1. Initial log-likelihood: -3604.352
2. Current log-likelihood: -3373.077
3. Current log-likelihood: -3324.125
4. Current log-likelihood: -3321.633
5. Current log-likelihood: -3320.749
6. Current log-likelihood: -3320.269
7. Current log-likelihood: -3319.995
8. Current log-likelihood: -3319.861
9. Current log-likelihood: -3319.735
Optimal log-likelihood: -3319.646
Rate parameters:  A-C: 1.00000  A-G: 3.57295  A-T: 1.00000  C-G: 1.00000  C-T: 3.57295  G-T: 1.00000
Base frequencies:  A: 0.250  C: 0.211  G: 0.256  T: 0.283
Site proportion and rates:  (0.573,0.158) (0.281,0.255) (0.146,5.733)
Parameters optimization took 9 rounds (0.067 sec)
Wrote distance file to... 
Computing ML distances based on estimated model parameters...
Calculating distance matrix: done in 0.00597459 secs using 97.91% CPU
Computing ML distances took 0.006004 sec (of wall-clock time) 0.005880 sec (of CPU time)
Setting up auxiliary I and S matrices: done in 0.000137339 secs using 126.7% CPU
Constructing RapidNJ tree: done in 0.000331554 secs using 99.83% CPU
Computing RapidNJ tree took 0.000532 sec (of wall-clock time) 0.000569 sec (of CPU time)
Log-likelihood of RapidNJ tree: -3296.851
--------------------------------------------------------------------
|             INITIALIZING CANDIDATE TREE SET                      |
--------------------------------------------------------------------
Generating 98 parsimony trees... 0.333 second
Computing log-likelihood of 98 initial trees ... 0.109 seconds
Current best score: -3273.030

Do NNI search on 20 best initial trees
Optimizing NNI: done in 0.0181446 secs using 88.55% CPU
Estimate model parameters (epsilon = 0.100)
BETTER TREE FOUND at iteration 1: -3258.628
Optimizing NNI: done in 0.0146947 secs using 92.62% CPU
BETTER TREE FOUND at iteration 2: -3258.627
Optimizing NNI: done in 0.0210433 secs using 90.32% CPU
Optimizing NNI: done in 0.0137809 secs using 92.37% CPU
Optimizing NNI: done in 0.0176279 secs using 94.16% CPU
Optimizing NNI: done in 0.0229124 secs using 86.63% CPU
Optimizing NNI: done in 0.0189434 secs using 83.98% CPU
Optimizing NNI: done in 0.0188295 secs using 89.15% CPU
Optimizing NNI: done in 0.0183375 secs using 78.01% CPU
Optimizing NNI: done in 0.0183196 secs using 88.78% CPU
Iteration 10 / LogL: -3268.811 / Time: 1h:2m:57s
Optimizing NNI: done in 0.0186047 secs using 89.25% CPU
Optimizing NNI: done in 0.0227698 secs using 99.68% CPU
Optimizing NNI: done in 0.0202268 secs using 89.93% CPU
Optimizing NNI: done in 0.0214066 secs using 95.03% CPU
Optimizing NNI: done in 0.0184679 secs using 91.05% CPU
Optimizing NNI: done in 0.0191236 secs using 79% CPU
Optimizing NNI: done in 0.0197926 secs using 79.4% CPU
Optimizing NNI: done in 0.0178676 secs using 88.74% CPU
Optimizing NNI: done in 0.0215304 secs using 85.92% CPU
Optimizing NNI: done in 0.0335715 secs using 84.8% CPU
Iteration 20 / LogL: -3272.527 / Time: 1h:2m:57s
Finish initializing candidate tree set (20)
Current best tree score: -3258.627 / CPU time: 0.865
Number of iterations: 20
--------------------------------------------------------------------
|               OPTIMIZING CANDIDATE TREE SET                      |
--------------------------------------------------------------------
Optimizing NNI: done in 0.0223542 secs using 94.85% CPU
Optimizing NNI: done in 0.0217217 secs using 85.9% CPU
Optimizing NNI: done in 0.0225077 secs using 86.95% CPU
Optimizing NNI: done in 0.0179022 secs using 77.51% CPU
BETTER TREE FOUND at iteration 24: -3258.626
Optimizing NNI: done in 0.0266726 secs using 88.53% CPU
Optimizing NNI: done in 0.023937 secs using 99.64% CPU
Optimizing NNI: done in 0.0168189 secs using 64.33% CPU
BETTER TREE FOUND at iteration 27: -3258.626
Optimizing NNI: done in 0.0335393 secs using 84.96% CPU
Optimizing NNI: done in 0.0263973 secs using 84.43% CPU
Optimizing NNI: done in 0.0255048 secs using 84.09% CPU
Iteration 30 / LogL: -3260.148 / Time: 1h:2m:57s (0h:0m:3s left)
Optimizing NNI: done in 0.0264519 secs using 99.64% CPU
Optimizing NNI: done in 0.0219145 secs using 85.99% CPU
Optimizing NNI: done in 0.026512 secs using 88.56% CPU
Optimizing NNI: done in 0.0176738 secs using 82.47% CPU
Optimizing NNI: done in 0.019089 secs using 84.13% CPU
Optimizing NNI: done in 0.0215372 secs using 85.68% CPU
Optimizing NNI: done in 0.0205801 secs using 99.63% CPU
Optimizing NNI: done in 0.0221289 secs using 86.16% CPU
Optimizing NNI: done in 0.0246668 secs using 99.72% CPU
Optimizing NNI: done in 0.0251215 secs using 84.09% CPU
Iteration 40 / LogL: -3258.627 / Time: 1h:2m:58s (0h:0m:3s left)
Optimizing NNI: done in 0.0234644 secs using 82.78% CPU
Optimizing NNI: done in 0.0255261 secs using 84.31% CPU
Optimizing NNI: done in 0.0241368 secs using 87.39% CPU
Optimizing NNI: done in 0.027816 secs using 78.31% CPU
Optimizing NNI: done in 0.0234516 secs using 91.17% CPU
Optimizing NNI: done in 0.0268099 secs using 84.89% CPU
Optimizing NNI: done in 0.0241801 secs using 91.57% CPU
Optimizing NNI: done in 0.0308366 secs using 89.92% CPU
Optimizing NNI: done in 0.030037 secs using 89.96% CPU
Optimizing NNI: done in 0.0257106 secs using 95.66% CPU
Iteration 50 / LogL: -3258.631 / Time: 1h:2m:58s (0h:0m:2s left)
Optimizing NNI: done in 0.0164039 secs using 91.98% CPU
Optimizing NNI: done in 0.0167898 secs using 99.65% CPU
Optimizing NNI: done in 0.0347871 secs using 96.83% CPU
UPDATE BEST LOG-LIKELIHOOD: -3258.625
Optimizing NNI: done in 0.0224725 secs using 82.1% CPU
Optimizing NNI: done in 0.0217655 secs using 86.27% CPU
Optimizing NNI: done in 0.020294 secs using 89.9% CPU
Optimizing NNI: done in 0.0243915 secs using 95.66% CPU
Optimizing NNI: done in 0.0190784 secs using 73.67% CPU
Optimizing NNI: done in 0.022676 secs using 69.18% CPU
Optimizing NNI: done in 0.0192639 secs using 99.47% CPU
Iteration 60 / LogL: -3258.629 / Time: 1h:2m:58s (0h:0m:2s left)
Optimizing NNI: done in 0.0185924 secs using 94.3% CPU
Optimizing NNI: done in 0.0251359 secs using 91.82% CPU
Optimizing NNI: done in 0.0254903 secs using 91.85% CPU
Optimizing NNI: done in 0.0212575 secs using 90.58% CPU
Optimizing NNI: done in 0.0211674 secs using 94.96% CPU
Optimizing NNI: done in 0.0215834 secs using 90.43% CPU
Optimizing NNI: done in 0.0190211 secs using 89.12% CPU
Optimizing NNI: done in 0.020604 secs using 94.94% CPU
Optimizing NNI: done in 0.022266 secs using 90.95% CPU
Optimizing NNI: done in 0.024517 secs using 91.56% CPU
Iteration 70 / LogL: -3258.627 / Time: 1h:2m:58s (0h:0m:1s left)
Optimizing NNI: done in 0.0232479 secs using 86.76% CPU
Optimizing NNI: done in 0.0181571 secs using 83.57% CPU
Optimizing NNI: done in 0.0216535 secs using 76.5% CPU
Optimizing NNI: done in 0.0278895 secs using 71.35% CPU
Optimizing NNI: done in 0.0212738 secs using 95.11% CPU
Optimizing NNI: done in 0.0228708 secs using 91.07% CPU
Optimizing NNI: done in 0.0236852 secs using 95.72% CPU
Optimizing NNI: done in 0.0208777 secs using 75.92% CPU
Optimizing NNI: done in 0.0248419 secs using 94.96% CPU
Optimizing NNI: done in 0.0255752 secs using 76.21% CPU
Iteration 80 / LogL: -3258.628 / Time: 1h:2m:59s (0h:0m:1s left)
Optimizing NNI: done in 0.0207604 secs using 80.44% CPU
Optimizing NNI: done in 0.0232736 secs using 95.51% CPU
Optimizing NNI: done in 0.0280638 secs using 92.62% CPU
Optimizing NNI: done in 0.0218382 secs using 72.54% CPU
Optimizing NNI: done in 0.0190054 secs using 84.19% CPU
Optimizing NNI: done in 0.0271648 secs using 89.06% CPU
Optimizing NNI: done in 0.0250365 secs using 87.75% CPU
Optimizing NNI: done in 0.028332 secs using 96.26% CPU
Optimizing NNI: done in 0.0222989 secs using 90.85% CPU
Optimizing NNI: done in 0.0229114 secs using 82.25% CPU
Iteration 90 / LogL: -3258.626 / Time: 1h:2m:59s (0h:0m:1s left)
Optimizing NNI: done in 0.0260218 secs using 69.07% CPU
Optimizing NNI: done in 0.0225923 secs using 82.4% CPU
Optimizing NNI: done in 0.0234499 secs using 91.33% CPU
Optimizing NNI: done in 0.0202078 secs using 80.47% CPU
Optimizing NNI: done in 0.0306101 secs using 99.69% CPU
Optimizing NNI: done in 0.0206779 secs using 99.71% CPU
Optimizing NNI: done in 0.0191361 secs using 84.21% CPU
Optimizing NNI: done in 0.0184772 secs using 88.89% CPU
Optimizing NNI: done in 0.0215916 secs using 95.21% CPU
Optimizing NNI: done in 0.0184772 secs using 88.75% CPU
Iteration 100 / LogL: -3258.627 / Time: 1h:2m:59s (0h:0m:0s left)
Optimizing NNI: done in 0.0165219 secs using 99.67% CPU
Optimizing NNI: done in 0.0250321 secs using 87.88% CPU
Optimizing NNI: done in 0.0230357 secs using 99.71% CPU
Optimizing NNI: done in 0.0224663 secs using 81.94% CPU
Optimizing NNI: done in 0.0227475 secs using 90.9% CPU
Optimizing NNI: done in 0.0228748 secs using 99.74% CPU
Optimizing NNI: done in 0.0250679 secs using 91.87% CPU
Optimizing NNI: done in 0.0209439 secs using 95.06% CPU
Optimizing NNI: done in 0.017459 secs using 82.9% CPU
Optimizing NNI: done in 0.0318171 secs using 90.17% CPU
Iteration 110 / LogL: -3258.628 / Time: 1h:2m:59s (0h:0m:0s left)
Optimizing NNI: done in 0.0220766 secs using 95.27% CPU
Optimizing NNI: done in 0.0273886 secs using 88.74% CPU
Optimizing NNI: done in 0.0184063 secs using 83.51% CPU
Optimizing NNI: done in 0.0202604 secs using 84.91% CPU
Optimizing NNI: done in 0.0189963 secs using 79.23% CPU
Optimizing NNI: done in 0.0239789 secs using 95.59% CPU
Optimizing NNI: done in 0.0202908 secs using 89.91% CPU
Optimizing NNI: done in 0.0198736 secs using 90.03% CPU
Optimizing NNI: done in 0.0186856 secs using 94.54% CPU
Optimizing NNI: done in 0.029475 secs using 82.79% CPU
Iteration 120 / LogL: -3258.627 / Time: 1h:3m:0s (0h:0m:0s left)
Optimizing NNI: done in 0.0247476 secs using 83.68% CPU
Optimizing NNI: done in 0.0216912 secs using 90.53% CPU
Optimizing NNI: done in 0.0312754 secs using 93.32% CPU
Optimizing NNI: done in 0.0250096 secs using 95.91% CPU
Optimizing NNI: done in 0.0302568 secs using 93.08% CPU
Optimizing NNI: done in 0.0245427 secs using 83.84% CPU
Optimizing NNI: done in 0.0224039 secs using 82.24% CPU
Optimizing NNI: done in 0.0256145 secs using 95.71% CPU
TREE SEARCH COMPLETED AFTER 128 ITERATIONS / Time: 1h:3m:0s

--------------------------------------------------------------------
|                    FINALIZING TREE SEARCH                        |
--------------------------------------------------------------------
Performs final model parameters optimization
Estimate model parameters (epsilon = 0.010)
1. Initial log-likelihood: -3258.625
2. Current log-likelihood: -3258.573
3. Current log-likelihood: -3258.482
4. Current log-likelihood: -3258.376
5. Current log-likelihood: -3258.248
6. Current log-likelihood: -3258.093
7. Current log-likelihood: -3257.905
8. Current log-likelihood: -3257.676
9. Current log-likelihood: -3257.399
10. Current log-likelihood: -3257.068
11. Current log-likelihood: -3256.668
12. Current log-likelihood: -3256.294
13. Current log-likelihood: -3255.919
14. Current log-likelihood: -3255.466
15. Current log-likelihood: -3254.902
16. Current log-likelihood: -3254.200
17. Current log-likelihood: -3253.322
18. Current log-likelihood: -3252.286
19. Current log-likelihood: -3251.125
20. Current log-likelihood: -3249.990
21. Current log-likelihood: -3249.012
22. Current log-likelihood: -3248.279
23. Current log-likelihood: -3247.782
24. Current log-likelihood: -3247.457
25. Current log-likelihood: -3247.241
26. Current log-likelihood: -3247.091
27. Current log-likelihood: -3246.983
28. Current log-likelihood: -3246.918
29. Current log-likelihood: -3246.890
30. Current log-likelihood: -3246.874
Optimal log-likelihood: -3246.864
Rate parameters:  A-C: 1.00000  A-G: 3.92021  A-T: 1.00000  C-G: 1.00000  C-T: 3.92021  G-T: 1.00000
Base frequencies:  A: 0.250  C: 0.211  G: 0.256  T: 0.283
Site proportion and rates:  (0.791,0.104) (0.114,1.966) (0.095,7.278)
Parameters optimization took 30 rounds (0.222 sec)
BEST SCORE FOUND : -3246.864
Total tree length: 1.086

Total number of iterations: 128
CPU time used for tree search: 2.956 sec (0h:0m:2s)
Wall-clock time used for tree search: 3.471 sec (0h:0m:3s)
Total CPU time used: 3348.105 sec (0h:55m:48s)
Total wall-clock time used: 3780.440 sec (1h:3m:0s)

===> START BOOTSTRAP REPLICATE NUMBER 805

Creating bootstrap alignment (seed: 943904)...
Creating fast initial parsimony tree by random order stepwise addition...
0.003 seconds, parsimony score: 442 (based on 137 sites)

NOTE: 0 MB RAM (0 GB) is required!
Estimate model parameters (epsilon = 0.100)
1. Initial log-likelihood: -3284.886
2. Current log-likelihood: -3046.443
3. Current log-likelihood: -3005.582
4. Current log-likelihood: -3001.509
5. Current log-likelihood: -3000.242
Optimal log-likelihood: -3000.180
Rate parameters:  A-C: 1.00000  A-G: 3.81555  A-T: 1.00000  C-G: 1.00000  C-T: 3.81555  G-T: 1.00000
Base frequencies:  A: 0.242  C: 0.250  G: 0.241  T: 0.267
Site proportion and rates:  (0.554,0.159) (0.292,0.208) (0.154,5.516)
Parameters optimization took 5 rounds (0.038 sec)
Wrote distance file to... 
Computing ML distances based on estimated model parameters...
Calculating distance matrix: done in 0.00484993 secs using 98.7% CPU
Computing ML distances took 0.004879 sec (of wall-clock time) 0.004816 sec (of CPU time)
Setting up auxiliary I and S matrices: done in 0.000135324 secs using 127.8% CPU
Constructing RapidNJ tree: done in 0.000345421 secs using 155.2% CPU
Computing RapidNJ tree took 0.000543 sec (of wall-clock time) 0.000771 sec (of CPU time)
Log-likelihood of RapidNJ tree: -3012.689
--------------------------------------------------------------------
|             INITIALIZING CANDIDATE TREE SET                      |
--------------------------------------------------------------------
Generating 98 parsimony trees... 0.332 second
Computing log-likelihood of 98 initial trees ... 0.106 seconds
Current best score: -2985.689

Do NNI search on 20 best initial trees
Optimizing NNI: done in 0.0162697 secs using 87.54% CPU
Estimate model parameters (epsilon = 0.100)
BETTER TREE FOUND at iteration 1: -2978.564
Optimizing NNI: done in 0.0193207 secs using 84.19% CPU
Estimate model parameters (epsilon = 0.100)
BETTER TREE FOUND at iteration 2: -2976.531
Optimizing NNI: done in 0.0226445 secs using 91.08% CPU
Estimate model parameters (epsilon = 0.100)
BETTER TREE FOUND at iteration 3: -2967.552
Optimizing NNI: done in 0.0151801 secs using 86.26% CPU
Optimizing NNI: done in 0.0185944 secs using 94.41% CPU
Optimizing NNI: done in 0.0147921 secs using 93.18% CPU
Estimate model parameters (epsilon = 0.100)
BETTER TREE FOUND at iteration 6: -2964.642
Optimizing NNI: done in 0.0173753 secs using 70.88% CPU
Optimizing NNI: done in 0.0201846 secs using 90.14% CPU
Optimizing NNI: done in 0.0293168 secs using 86.01% CPU
Optimizing NNI: done in 0.0162084 secs using 81.43% CPU
Iteration 10 / LogL: -2968.890 / Time: 1h:3m:1s
Optimizing NNI: done in 0.0165975 secs using 81.83% CPU
Optimizing NNI: done in 0.0252524 secs using 72.12% CPU
Estimate model parameters (epsilon = 0.100)
BETTER TREE FOUND at iteration 12: -2964.472
Optimizing NNI: done in 0.0175277 secs using 76.91% CPU
Optimizing NNI: done in 0.0185814 secs using 78.68% CPU
Optimizing NNI: done in 0.0254127 secs using 84.23% CPU
Optimizing NNI: done in 0.0254804 secs using 88.05% CPU
Optimizing NNI: done in 0.0266117 secs using 88.59% CPU
Optimizing NNI: done in 0.0211784 secs using 89.97% CPU
Optimizing NNI: done in 0.0268985 secs using 96.09% CPU
Optimizing NNI: done in 0.0215024 secs using 95.02% CPU
Iteration 20 / LogL: -2976.136 / Time: 1h:3m:1s
Finish initializing candidate tree set (20)
Current best tree score: -2964.472 / CPU time: 0.951
Number of iterations: 20
--------------------------------------------------------------------
|               OPTIMIZING CANDIDATE TREE SET                      |
--------------------------------------------------------------------
Optimizing NNI: done in 0.02492 secs using 83.27% CPU
Optimizing NNI: done in 0.0264717 secs using 81.2% CPU
Optimizing NNI: done in 0.0253208 secs using 77.25% CPU
Optimizing NNI: done in 0.0330138 secs using 81.61% CPU
Estimate model parameters (epsilon = 0.100)
BETTER TREE FOUND at iteration 24: -2963.424
Optimizing NNI: done in 0.0177406 secs using 88.62% CPU
Optimizing NNI: done in 0.0208617 secs using 99.43% CPU
Optimizing NNI: done in 0.0218226 secs using 90.76% CPU
Optimizing NNI: done in 0.0307296 secs using 89.87% CPU
Optimizing NNI: done in 0.0226932 secs using 86.7% CPU
Optimizing NNI: done in 0.0254001 secs using 84.13% CPU
Iteration 30 / LogL: -2963.425 / Time: 1h:3m:1s (0h:0m:4s left)
Optimizing NNI: done in 0.0242992 secs using 91.76% CPU
BETTER TREE FOUND at iteration 31: -2963.423
Optimizing NNI: done in 0.0247853 secs using 91.86% CPU
Optimizing NNI: done in 0.0305856 secs using 96.43% CPU
Optimizing NNI: done in 0.0166164 secs using 99.67% CPU
Optimizing NNI: done in 0.0259722 secs using 76.9% CPU
Optimizing NNI: done in 0.0193022 secs using 84.03% CPU
Optimizing NNI: done in 0.0259999 secs using 84.24% CPU
Optimizing NNI: done in 0.0223686 secs using 77.56% CPU
Optimizing NNI: done in 0.0230744 secs using 90.98% CPU
Optimizing NNI: done in 0.0188222 secs using 89.01% CPU
Iteration 40 / LogL: -2965.024 / Time: 1h:3m:1s (0h:0m:3s left)
Optimizing NNI: done in 0.0247229 secs using 91.61% CPU
Optimizing NNI: done in 0.0322296 secs using 87.36% CPU
Optimizing NNI: done in 0.02039 secs using 94.77% CPU
Optimizing NNI: done in 0.0353447 secs using 96.88% CPU
Estimate model parameters (epsilon = 0.100)
BETTER TREE FOUND at iteration 44: -2963.001
Optimizing NNI: done in 0.022486 secs using 86.25% CPU
Optimizing NNI: done in 0.0208541 secs using 99.74% CPU
Optimizing NNI: done in 0.0208615 secs using 95.06% CPU
Optimizing NNI: done in 0.0215757 secs using 99.74% CPU
Optimizing NNI: done in 0.0213083 secs using 90.63% CPU
Optimizing NNI: done in 0.0284304 secs using 92.58% CPU
Iteration 50 / LogL: -2969.914 / Time: 1h:3m:2s (0h:0m:3s left)
Optimizing NNI: done in 0.0221682 secs using 81.99% CPU
Optimizing NNI: done in 0.0164909 secs using 93.73% CPU
Estimate model parameters (epsilon = 0.100)
BETTER TREE FOUND at iteration 52: -2961.160
Optimizing NNI: done in 0.0291341 secs using 86.34% CPU
Optimizing NNI: done in 0.0195614 secs using 84.72% CPU
Optimizing NNI: done in 0.0193852 secs using 89.16% CPU
Optimizing NNI: done in 0.0227508 secs using 91.01% CPU
Optimizing NNI: done in 0.0212432 secs using 99.73% CPU
UPDATE BEST LOG-LIKELIHOOD: -2961.160
Optimizing NNI: done in 0.0239793 secs using 87.35% CPU
Optimizing NNI: done in 0.0305953 secs using 90.01% CPU
Optimizing NNI: done in 0.0220414 secs using 95.2% CPU
Iteration 60 / LogL: -2961.859 / Time: 1h:3m:2s (0h:0m:3s left)
Optimizing NNI: done in 0.0227462 secs using 86.63% CPU
Optimizing NNI: done in 0.0269286 secs using 95.99% CPU
Optimizing NNI: done in 0.0258147 secs using 96.25% CPU
Optimizing NNI: done in 0.0247393 secs using 83.19% CPU
Optimizing NNI: done in 0.0245844 secs using 91.66% CPU
Optimizing NNI: done in 0.0263275 secs using 88.34% CPU
UPDATE BEST LOG-LIKELIHOOD: -2961.160
Optimizing NNI: done in 0.0269777 secs using 88.94% CPU
Optimizing NNI: done in 0.0265376 secs using 80.81% CPU
Optimizing NNI: done in 0.0214744 secs using 76.5% CPU
Optimizing NNI: done in 0.0202998 secs using 94.75% CPU
Iteration 70 / LogL: -2985.433 / Time: 1h:3m:2s (0h:0m:2s left)
Optimizing NNI: done in 0.0189521 secs using 89.54% CPU
Optimizing NNI: done in 0.0259362 secs using 84.07% CPU
Optimizing NNI: done in 0.0230918 secs using 95.42% CPU
Optimizing NNI: done in 0.0268417 secs using 92.43% CPU
Optimizing NNI: done in 0.0239878 secs using 87.26% CPU
Optimizing NNI: done in 0.0232284 secs using 91.16% CPU
Optimizing NNI: done in 0.0224108 secs using 90.77% CPU
Optimizing NNI: done in 0.0231102 secs using 86.81% CPU
Optimizing NNI: done in 0.0213485 secs using 95.02% CPU
Optimizing NNI: done in 0.0228772 secs using 84.33% CPU
Iteration 80 / LogL: -2961.165 / Time: 1h:3m:2s (0h:0m:2s left)
Optimizing NNI: done in 0.0229807 secs using 91.07% CPU
Optimizing NNI: done in 0.0239757 secs using 83.3% CPU
Optimizing NNI: done in 0.0243867 secs using 87.29% CPU
Optimizing NNI: done in 0.0210411 secs using 90.28% CPU
Optimizing NNI: done in 0.0220159 secs using 77.63% CPU
Optimizing NNI: done in 0.0177804 secs using 82.74% CPU
Optimizing NNI: done in 0.0246824 secs using 71.6% CPU
Optimizing NNI: done in 0.0297395 secs using 93.2% CPU
Optimizing NNI: done in 0.0251738 secs using 79.85% CPU
Optimizing NNI: done in 0.0198083 secs using 94.7% CPU
Iteration 90 / LogL: -2961.163 / Time: 1h:3m:3s (0h:0m:1s left)
Optimizing NNI: done in 0.0213791 secs using 86.1% CPU
Optimizing NNI: done in 0.0266143 secs using 80.86% CPU
Optimizing NNI: done in 0.0243129 secs using 83.2% CPU
Optimizing NNI: done in 0.024502 secs using 91.58% CPU
UPDATE BEST LOG-LIKELIHOOD: -2961.160
Optimizing NNI: done in 0.0330963 secs using 87.77% CPU
Optimizing NNI: done in 0.0257546 secs using 88.25% CPU
Optimizing NNI: done in 0.0276023 secs using 88.78% CPU
Optimizing NNI: done in 0.0217861 secs using 86.08% CPU
Optimizing NNI: done in 0.0240679 secs using 91.74% CPU
Optimizing NNI: done in 0.0210871 secs using 90.23% CPU
Iteration 100 / LogL: -2961.160 / Time: 1h:3m:3s (0h:0m:1s left)
Optimizing NNI: done in 0.0245653 secs using 79.82% CPU
Optimizing NNI: done in 0.0215343 secs using 62.95% CPU
Optimizing NNI: done in 0.0240272 secs using 87.28% CPU
Optimizing NNI: done in 0.0230334 secs using 91.06% CPU
Optimizing NNI: done in 0.0260986 secs using 88.25% CPU
Optimizing NNI: done in 0.0207961 secs using 99.74% CPU
Optimizing NNI: done in 0.0237767 secs using 91.35% CPU
Optimizing NNI: done in 0.029018 secs using 92.87% CPU
Optimizing NNI: done in 0.0320776 secs using 84.23% CPU
Optimizing NNI: done in 0.0171428 secs using 82.15% CPU
Iteration 110 / LogL: -2961.162 / Time: 1h:3m:3s (0h:0m:1s left)
Optimizing NNI: done in 0.0288601 secs using 85.96% CPU
Optimizing NNI: done in 0.0238276 secs using 91.31% CPU
Optimizing NNI: done in 0.0190392 secs using 89.78% CPU
Optimizing NNI: done in 0.0246386 secs using 91.55% CPU
Optimizing NNI: done in 0.0254629 secs using 88.14% CPU
Optimizing NNI: done in 0.0182089 secs using 94.16% CPU
Optimizing NNI: done in 0.021213 secs using 71.85% CPU
Optimizing NNI: done in 0.0170701 secs using 88.68% CPU
Optimizing NNI: done in 0.0271186 secs using 92.26% CPU
Optimizing NNI: done in 0.0217988 secs using 86.07% CPU
Iteration 120 / LogL: -2961.164 / Time: 1h:3m:3s (0h:0m:0s left)
Optimizing NNI: done in 0.0342485 secs using 85.44% CPU
Optimizing NNI: done in 0.0326301 secs using 90.7% CPU
Optimizing NNI: done in 0.0309805 secs using 99.55% CPU
Optimizing NNI: done in 0.0217686 secs using 95.27% CPU
Optimizing NNI: done in 0.0276484 secs using 92.44% CPU
Optimizing NNI: done in 0.0181217 secs using 77.86% CPU
Optimizing NNI: done in 0.0241388 secs using 83.26% CPU
Optimizing NNI: done in 0.0338166 secs using 90.7% CPU
Optimizing NNI: done in 0.0229601 secs using 81.24% CPU
Optimizing NNI: done in 0.019275 secs using 73.89% CPU
Iteration 130 / LogL: -2961.162 / Time: 1h:3m:4s (0h:0m:0s left)
Optimizing NNI: done in 0.0201323 secs using 94.54% CPU
Optimizing NNI: done in 0.0255473 secs using 83.02% CPU
Optimizing NNI: done in 0.0246142 secs using 79.39% CPU
Optimizing NNI: done in 0.0302276 secs using 93.13% CPU
Optimizing NNI: done in 0.0298769 secs using 89.97% CPU
Optimizing NNI: done in 0.0330266 secs using 93.69% CPU
Optimizing NNI: done in 0.0220729 secs using 77.24% CPU
Optimizing NNI: done in 0.0244346 secs using 87.43% CPU
Optimizing NNI: done in 0.0238656 secs using 74.87% CPU
Optimizing NNI: done in 0.0241657 secs using 87.44% CPU
Iteration 140 / LogL: -2982.858 / Time: 1h:3m:4s (0h:0m:0s left)
Optimizing NNI: done in 0.020902 secs using 85.38% CPU
Optimizing NNI: done in 0.0237674 secs using 95.47% CPU
Optimizing NNI: done in 0.0256145 secs using 84.27% CPU
Optimizing NNI: done in 0.0243579 secs using 87.45% CPU
Optimizing NNI: done in 0.0285212 secs using 89.3% CPU
Optimizing NNI: done in 0.0250928 secs using 79.67% CPU
Optimizing NNI: done in 0.02366 secs using 91.28% CPU
Optimizing NNI: done in 0.0266452 secs using 85.13% CPU
Optimizing NNI: done in 0.023365 secs using 74.2% CPU
Optimizing NNI: done in 0.02728 secs using 95.98% CPU
Iteration 150 / LogL: -2961.161 / Time: 1h:3m:4s (0h:0m:0s left)
Optimizing NNI: done in 0.0280791 secs using 85.59% CPU
Optimizing NNI: done in 0.0242103 secs using 79.13% CPU
Optimizing NNI: done in 0.0258526 secs using 88.25% CPU
TREE SEARCH COMPLETED AFTER 153 ITERATIONS / Time: 1h:3m:4s

--------------------------------------------------------------------
|                    FINALIZING TREE SEARCH                        |
--------------------------------------------------------------------
Performs final model parameters optimization
Estimate model parameters (epsilon = 0.010)
1. Initial log-likelihood: -2961.160
Optimal log-likelihood: -2961.147
Rate parameters:  A-C: 1.00000  A-G: 4.09572  A-T: 1.00000  C-G: 1.00000  C-T: 4.09572  G-T: 1.00000
Base frequencies:  A: 0.242  C: 0.250  G: 0.241  T: 0.267
Site proportion and rates:  (0.596,0.119) (0.257,0.163) (0.147,6.034)
Parameters optimization took 1 rounds (0.006 sec)
BEST SCORE FOUND : -2961.147
Total tree length: 0.962

Total number of iterations: 153
CPU time used for tree search: 3.684 sec (0h:0m:3s)
Wall-clock time used for tree search: 4.300 sec (0h:0m:4s)
Total CPU time used: 3351.855 sec (0h:55m:51s)
Total wall-clock time used: 3784.807 sec (1h:3m:4s)

===> START BOOTSTRAP REPLICATE NUMBER 806

Creating bootstrap alignment (seed: 943905)...
Creating fast initial parsimony tree by random order stepwise addition...
0.003 seconds, parsimony score: 410 (based on 130 sites)

NOTE: 0 MB RAM (0 GB) is required!
Estimate model parameters (epsilon = 0.100)
1. Initial log-likelihood: -3145.834
2. Current log-likelihood: -2894.222
3. Current log-likelihood: -2862.332
4. Current log-likelihood: -2860.286
5. Current log-likelihood: -2859.276
6. Current log-likelihood: -2858.667
7. Current log-likelihood: -2858.420
Optimal log-likelihood: -2858.402
Rate parameters:  A-C: 1.00000  A-G: 4.15287  A-T: 1.00000  C-G: 1.00000  C-T: 4.15287  G-T: 1.00000
Base frequencies:  A: 0.229  C: 0.246  G: 0.278  T: 0.247
Site proportion and rates:  (0.547,0.158) (0.320,0.206) (0.133,6.392)
Parameters optimization took 7 rounds (0.052 sec)
Wrote distance file to... 
Computing ML distances based on estimated model parameters...
Calculating distance matrix: done in 0.00471096 secs using 97.58% CPU
Computing ML distances took 0.004741 sec (of wall-clock time) 0.004626 sec (of CPU time)
Setting up auxiliary I and S matrices: done in 0.000134222 secs using 111.8% CPU
Constructing RapidNJ tree: done in 0.000331674 secs using 87.44% CPU
Computing RapidNJ tree took 0.000520 sec (of wall-clock time) 0.000488 sec (of CPU time)
Log-likelihood of RapidNJ tree: -2868.132
--------------------------------------------------------------------
|             INITIALIZING CANDIDATE TREE SET                      |
--------------------------------------------------------------------
Generating 98 parsimony trees... 0.332 second
Computing log-likelihood of 98 initial trees ... 0.106 seconds
Current best score: -2832.693

Do NNI search on 20 best initial trees
Optimizing NNI: done in 0.0149572 secs using 92.88% CPU
Estimate model parameters (epsilon = 0.100)
BETTER TREE FOUND at iteration 1: -2830.000
Optimizing NNI: done in 0.0122548 secs using 75.2% CPU
Optimizing NNI: done in 0.0164643 secs using 87.63% CPU
Optimizing NNI: done in 0.0133454 secs using 77.52% CPU
Estimate model parameters (epsilon = 0.100)
BETTER TREE FOUND at iteration 4: -2805.455
Optimizing NNI: done in 0.016224 secs using 86.7% CPU
Optimizing NNI: done in 0.0292734 secs using 92.91% CPU
Estimate model parameters (epsilon = 0.100)
BETTER TREE FOUND at iteration 6: -2804.160
Optimizing NNI: done in 0.0150964 secs using 99.72% CPU
Optimizing NNI: done in 0.0199651 secs using 79.85% CPU
Optimizing NNI: done in 0.0287207 secs using 78.87% CPU
Optimizing NNI: done in 0.0173404 secs using 76.71% CPU
Iteration 10 / LogL: -2812.182 / Time: 1h:3m:5s
Optimizing NNI: done in 0.0188793 secs using 99.67% CPU
Estimate model parameters (epsilon = 0.100)
UPDATE BEST LOG-LIKELIHOOD: -2804.046
Optimizing NNI: done in 0.0187079 secs using 89.12% CPU
Optimizing NNI: done in 0.018046 secs using 94.22% CPU
Optimizing NNI: done in 0.0241111 secs using 87.22% CPU
Estimate model parameters (epsilon = 0.100)
BETTER TREE FOUND at iteration 14: -2803.982
Optimizing NNI: done in 0.0186695 secs using 89.22% CPU
Optimizing NNI: done in 0.0274305 secs using 85.53% CPU
Optimizing NNI: done in 0.0207172 secs using 99.7% CPU
Optimizing NNI: done in 0.0245689 secs using 91.46% CPU
Estimate model parameters (epsilon = 0.100)
BETTER TREE FOUND at iteration 18: -2803.015
Optimizing NNI: done in 0.0174925 secs using 88.59% CPU
Optimizing NNI: done in 0.0349491 secs using 88.21% CPU
Iteration 20 / LogL: -2815.409 / Time: 1h:3m:5s
Finish initializing candidate tree set (18)
Current best tree score: -2803.015 / CPU time: 1.108
Number of iterations: 20
--------------------------------------------------------------------
|               OPTIMIZING CANDIDATE TREE SET                      |
--------------------------------------------------------------------
Optimizing NNI: done in 0.0263451 secs using 95.54% CPU
Optimizing NNI: done in 0.0313067 secs using 86.91% CPU
Optimizing NNI: done in 0.0241071 secs using 91.81% CPU
Optimizing NNI: done in 0.0263191 secs using 80.76% CPU
Optimizing NNI: done in 0.0238394 secs using 91.42% CPU
Optimizing NNI: done in 0.0202293 secs using 79.98% CPU
Optimizing NNI: done in 0.0248714 secs using 87.96% CPU
Optimizing NNI: done in 0.0240985 secs using 95.97% CPU
Optimizing NNI: done in 0.0297717 secs using 99.66% CPU
Optimizing NNI: done in 0.0251325 secs using 91.86% CPU
Iteration 30 / LogL: -2803.021 / Time: 1h:3m:6s (0h:0m:4s left)
Optimizing NNI: done in 0.0270671 secs using 80.59% CPU
Optimizing NNI: done in 0.0248326 secs using 91.44% CPU
Optimizing NNI: done in 0.026435 secs using 88.35% CPU
Optimizing NNI: done in 0.0230295 secs using 90.97% CPU
Optimizing NNI: done in 0.0279541 secs using 96.2% CPU
Optimizing NNI: done in 0.0274386 secs using 81.83% CPU
Optimizing NNI: done in 0.0297462 secs using 86.41% CPU
Optimizing NNI: done in 0.0378567 secs using 91.78% CPU
Optimizing NNI: done in 0.0281228 secs using 85.5% CPU
Optimizing NNI: done in 0.0296329 secs using 89.66% CPU
Iteration 40 / LogL: -2803.022 / Time: 1h:3m:6s (0h:0m:3s left)
Optimizing NNI: done in 0.0207991 secs using 95.07% CPU
Optimizing NNI: done in 0.0355374 secs using 88.53% CPU
Optimizing NNI: done in 0.0254254 secs using 84.33% CPU
Optimizing NNI: done in 0.0311298 secs using 86.84% CPU
Optimizing NNI: done in 0.024736 secs using 91.7% CPU
Optimizing NNI: done in 0.0269662 secs using 99.72% CPU
Optimizing NNI: done in 0.0269975 secs using 96.12% CPU
Optimizing NNI: done in 0.0260543 secs using 76.91% CPU
Optimizing NNI: done in 0.0199633 secs using 89.59% CPU
Optimizing NNI: done in 0.0332585 secs using 93.77% CPU
Iteration 50 / LogL: -2803.025 / Time: 1h:3m:6s (0h:0m:2s left)
Optimizing NNI: done in 0.0269283 secs using 92.36% CPU
UPDATE BEST LOG-LIKELIHOOD: -2803.015
Optimizing NNI: done in 0.0399497 secs using 89.74% CPU
Optimizing NNI: done in 0.0279211 secs using 85.55% CPU
Optimizing NNI: done in 0.024064 secs using 79.17% CPU
Optimizing NNI: done in 0.0153035 secs using 99.51% CPU
Optimizing NNI: done in 0.0261061 secs using 88.47% CPU
Optimizing NNI: done in 0.0254549 secs using 84.32% CPU
Optimizing NNI: done in 0.0259659 secs using 84.54% CPU
Optimizing NNI: done in 0.0231403 secs using 86.73% CPU
Optimizing NNI: done in 0.0253866 secs using 83.99% CPU
Iteration 60 / LogL: -2803.020 / Time: 1h:3m:7s (0h:0m:2s left)
Optimizing NNI: done in 0.0307098 secs using 80.34% CPU
Optimizing NNI: done in 0.021339 secs using 85.57% CPU
Optimizing NNI: done in 0.0246944 secs using 95.65% CPU
Optimizing NNI: done in 0.0339358 secs using 91.1% CPU
Optimizing NNI: done in 0.0233277 secs using 82.34% CPU
Optimizing NNI: done in 0.0265988 secs using 88.58% CPU
Optimizing NNI: done in 0.0267877 secs using 77.66% CPU
Optimizing NNI: done in 0.0253402 secs using 87.83% CPU
Optimizing NNI: done in 0.023968 secs using 95.66% CPU
Optimizing NNI: done in 0.0274663 secs using 77.88% CPU
Iteration 70 / LogL: -2804.242 / Time: 1h:3m:7s (0h:0m:1s left)
Optimizing NNI: done in 0.0249954 secs using 91.89% CPU
Optimizing NNI: done in 0.0221664 secs using 90.62% CPU
Optimizing NNI: done in 0.0278446 secs using 88.89% CPU
Optimizing NNI: done in 0.0280492 secs using 92.67% CPU
Optimizing NNI: done in 0.0269475 secs using 92.45% CPU
Optimizing NNI: done in 0.0313809 secs using 80.67% CPU
Optimizing NNI: done in 0.0275708 secs using 85.14% CPU
Optimizing NNI: done in 0.0236644 secs using 95.61% CPU
Optimizing NNI: done in 0.0223375 secs using 86.18% CPU
Optimizing NNI: done in 0.0221452 secs using 90.76% CPU
Iteration 80 / LogL: -2803.019 / Time: 1h:3m:7s (0h:0m:1s left)
Optimizing NNI: done in 0.0177051 secs using 94.37% CPU
Optimizing NNI: done in 0.0241139 secs using 87.49% CPU
Optimizing NNI: done in 0.024748 secs using 91.6% CPU
Optimizing NNI: done in 0.0246624 secs using 83.56% CPU
Optimizing NNI: done in 0.0177145 secs using 88.68% CPU
Optimizing NNI: done in 0.0220166 secs using 90.77% CPU
Optimizing NNI: done in 0.0274918 secs using 88.74% CPU
Optimizing NNI: done in 0.0341685 secs using 99.73% CPU
Optimizing NNI: done in 0.0320517 secs using 81.17% CPU
Optimizing NNI: done in 0.0213899 secs using 90.33% CPU
Iteration 90 / LogL: -2815.820 / Time: 1h:3m:7s (0h:0m:0s left)
Optimizing NNI: done in 0.0233421 secs using 86.9% CPU
Optimizing NNI: done in 0.0261592 secs using 92.15% CPU
Optimizing NNI: done in 0.0252432 secs using 80.06% CPU
Optimizing NNI: done in 0.0284715 secs using 89.11% CPU
Optimizing NNI: done in 0.0228364 secs using 86.55% CPU
Optimizing NNI: done in 0.030246 secs using 93.45% CPU
Optimizing NNI: done in 0.0230866 secs using 91.05% CPU
Optimizing NNI: done in 0.0286191 secs using 86.09% CPU
Optimizing NNI: done in 0.020501 secs using 90.03% CPU
Optimizing NNI: done in 0.0322179 secs using 96.67% CPU
Iteration 100 / LogL: -2803.019 / Time: 1h:3m:8s (0h:0m:0s left)
Optimizing NNI: done in 0.0260467 secs using 80.87% CPU
Optimizing NNI: done in 0.0320729 secs using 90.38% CPU
UPDATE BEST LOG-LIKELIHOOD: -2803.015
Optimizing NNI: done in 0.028594 secs using 92.87% CPU
Optimizing NNI: done in 0.0289849 secs using 75.78% CPU
Optimizing NNI: done in 0.0274113 secs using 88.78% CPU
Optimizing NNI: done in 0.0233124 secs using 86.77% CPU
Optimizing NNI: done in 0.0345678 secs using 91.06% CPU
Optimizing NNI: done in 0.0217144 secs using 90.52% CPU
Optimizing NNI: done in 0.0283239 secs using 85.61% CPU
Optimizing NNI: done in 0.0277132 secs using 85.5% CPU
Iteration 110 / LogL: -2823.738 / Time: 1h:3m:8s (0h:0m:0s left)
Optimizing NNI: done in 0.0315937 secs using 83.89% CPU
Optimizing NNI: done in 0.0288686 secs using 96.23% CPU
Optimizing NNI: done in 0.0205894 secs using 85.37% CPU
Optimizing NNI: done in 0.0226725 secs using 78.07% CPU
Optimizing NNI: done in 0.0252002 secs using 91.67% CPU
Optimizing NNI: done in 0.0184587 secs using 94.49% CPU
Optimizing NNI: done in 0.0258395 secs using 88.12% CPU
Optimizing NNI: done in 0.0269647 secs using 92.56% CPU
Optimizing NNI: done in 0.0310623 secs using 96.53% CPU
TREE SEARCH COMPLETED AFTER 119 ITERATIONS / Time: 1h:3m:8s

--------------------------------------------------------------------
|                    FINALIZING TREE SEARCH                        |
--------------------------------------------------------------------
Performs final model parameters optimization
Estimate model parameters (epsilon = 0.010)
1. Initial log-likelihood: -2803.015
2. Current log-likelihood: -2802.987
3. Current log-likelihood: -2802.969
4. Current log-likelihood: -2802.958
Optimal log-likelihood: -2802.946
Rate parameters:  A-C: 1.00000  A-G: 4.27740  A-T: 1.00000  C-G: 1.00000  C-T: 4.27740  G-T: 1.00000
Base frequencies:  A: 0.229  C: 0.246  G: 0.278  T: 0.247
Site proportion and rates:  (0.833,0.092) (0.129,3.128) (0.037,13.921)
Parameters optimization took 4 rounds (0.025 sec)
BEST SCORE FOUND : -2802.946
Total tree length: 0.986

Total number of iterations: 119
CPU time used for tree search: 3.280 sec (0h:0m:3s)
Wall-clock time used for tree search: 3.785 sec (0h:0m:3s)
Total CPU time used: 3355.233 sec (0h:55m:55s)
Total wall-clock time used: 3788.693 sec (1h:3m:8s)

===> START BOOTSTRAP REPLICATE NUMBER 807

Creating bootstrap alignment (seed: 943906)...
Creating fast initial parsimony tree by random order stepwise addition...
0.003 seconds, parsimony score: 390 (based on 136 sites)

NOTE: 0 MB RAM (0 GB) is required!
Estimate model parameters (epsilon = 0.100)
1. Initial log-likelihood: -3040.511
2. Current log-likelihood: -2841.804
3. Current log-likelihood: -2807.823
4. Current log-likelihood: -2805.903
5. Current log-likelihood: -2804.990
6. Current log-likelihood: -2804.476
7. Current log-likelihood: -2804.176
8. Current log-likelihood: -2804.072
Optimal log-likelihood: -2804.051
Rate parameters:  A-C: 1.00000  A-G: 3.74724  A-T: 1.00000  C-G: 1.00000  C-T: 3.74724  G-T: 1.00000
Base frequencies:  A: 0.240  C: 0.227  G: 0.273  T: 0.260
Site proportion and rates:  (0.550,0.158) (0.315,0.230) (0.135,6.222)
Parameters optimization took 8 rounds (0.058 sec)
```
