## SupplementalFile2 for "Two distinct green algal symbionts cohabiting in the Japanese black salamander *Hynobius nigrescens*": V9.fasta.log (part 12 of 14)

```
Wrote distance file to... 
Computing ML distances based on estimated model parameters...
Calculating distance matrix: done in 0.00488273 secs using 97.51% CPU
Computing ML distances took 0.004912 sec (of wall-clock time) 0.004792 sec (of CPU time)
Setting up auxiliary I and S matrices: done in 0.000135555 secs using 111.4% CPU
Constructing RapidNJ tree: done in 0.000336423 secs using 87.09% CPU
Computing RapidNJ tree took 0.000536 sec (of wall-clock time) 0.000502 sec (of CPU time)
Log-likelihood of RapidNJ tree: -2840.654
--------------------------------------------------------------------
|             INITIALIZING CANDIDATE TREE SET                      |
--------------------------------------------------------------------
Generating 98 parsimony trees... 0.332 second
Computing log-likelihood of 98 initial trees ... 0.104 seconds
Current best score: -2788.284

Do NNI search on 20 best initial trees
Optimizing NNI: done in 0.0105062 secs using 99.16% CPU
Estimate model parameters (epsilon = 0.100)
BETTER TREE FOUND at iteration 1: -2787.594
Optimizing NNI: done in 0.011555 secs using 74.29% CPU
UPDATE BEST LOG-LIKELIHOOD: -2787.594
Optimizing NNI: done in 0.0107258 secs using 81.11% CPU
Estimate model parameters (epsilon = 0.100)
BETTER TREE FOUND at iteration 3: -2782.834
Optimizing NNI: done in 0.0151273 secs using 93.29% CPU
Optimizing NNI: done in 0.0146518 secs using 85.94% CPU
Optimizing NNI: done in 0.0211067 secs using 95.05% CPU
Optimizing NNI: done in 0.0157318 secs using 87.29% CPU
Optimizing NNI: done in 0.0162964 secs using 75.01% CPU
Optimizing NNI: done in 0.0190113 secs using 94.68% CPU
Optimizing NNI: done in 0.0159382 secs using 87.27% CPU
Iteration 10 / LogL: -2785.037 / Time: 1h:3m:9s
Optimizing NNI: done in 0.0140304 secs using 99.62% CPU
Optimizing NNI: done in 0.0134123 secs using 92.23% CPU
Optimizing NNI: done in 0.0172962 secs using 65.39% CPU
Optimizing NNI: done in 0.0196848 secs using 84.66% CPU
Optimizing NNI: done in 0.0174477 secs using 94.06% CPU
Optimizing NNI: done in 0.0173207 secs using 93.92% CPU
Optimizing NNI: done in 0.0144921 secs using 85.95% CPU
Optimizing NNI: done in 0.0160901 secs using 87.71% CPU
Estimate model parameters (epsilon = 0.100)
BETTER TREE FOUND at iteration 18: -2782.359
Optimizing NNI: done in 0.0178602 secs using 88.69% CPU
Optimizing NNI: done in 0.0178605 secs using 94.05% CPU
Iteration 20 / LogL: -2785.668 / Time: 1h:3m:9s
Finish initializing candidate tree set (16)
Current best tree score: -2782.359 / CPU time: 0.780
Number of iterations: 20
--------------------------------------------------------------------
|               OPTIMIZING CANDIDATE TREE SET                      |
--------------------------------------------------------------------
Optimizing NNI: done in 0.0239375 secs using 95.45% CPU
Optimizing NNI: done in 0.0316519 secs using 87.47% CPU
Optimizing NNI: done in 0.0236939 secs using 86.94% CPU
UPDATE BEST LOG-LIKELIHOOD: -2782.359
Optimizing NNI: done in 0.0268229 secs using 69.89% CPU
Optimizing NNI: done in 0.0226294 secs using 86.53% CPU
Optimizing NNI: done in 0.023329 secs using 95.46% CPU
Optimizing NNI: done in 0.0195953 secs using 84.46% CPU
Optimizing NNI: done in 0.0173501 secs using 88.3% CPU
Optimizing NNI: done in 0.0348828 secs using 85.45% CPU
Optimizing NNI: done in 0.0229624 secs using 82.45% CPU
Iteration 30 / LogL: -2782.360 / Time: 1h:3m:9s (0h:0m:3s left)
Optimizing NNI: done in 0.0207179 secs using 90.14% CPU
Optimizing NNI: done in 0.0264574 secs using 88.38% CPU
BETTER TREE FOUND at iteration 32: -2782.358
Optimizing NNI: done in 0.0195883 secs using 84.67% CPU
Optimizing NNI: done in 0.0279288 secs using 92.71% CPU
Optimizing NNI: done in 0.021932 secs using 85.66% CPU
Optimizing NNI: done in 0.0244236 secs using 95.56% CPU
Optimizing NNI: done in 0.0183459 secs using 94.29% CPU
Optimizing NNI: done in 0.0234938 secs using 86.86% CPU
Optimizing NNI: done in 0.0251813 secs using 80.28% CPU
Optimizing NNI: done in 0.0198432 secs using 74.63% CPU
Iteration 40 / LogL: -2782.360 / Time: 1h:3m:10s (0h:0m:3s left)
Optimizing NNI: done in 0.0256519 secs using 87.99% CPU
UPDATE BEST LOG-LIKELIHOOD: -2782.358
Optimizing NNI: done in 0.0224001 secs using 91.09% CPU
Optimizing NNI: done in 0.0277374 secs using 92.68% CPU
Optimizing NNI: done in 0.0292815 secs using 96.25% CPU
Optimizing NNI: done in 0.0178673 secs using 94.21% CPU
Optimizing NNI: done in 0.0219317 secs using 99.69% CPU
BETTER TREE FOUND at iteration 46: -2782.358
Optimizing NNI: done in 0.0217031 secs using 85.72% CPU
Optimizing NNI: done in 0.0199205 secs using 94.81% CPU
Optimizing NNI: done in 0.0189993 secs using 84.18% CPU
Optimizing NNI: done in 0.0181172 secs using 88.42% CPU
Iteration 50 / LogL: -2782.358 / Time: 1h:3m:10s (0h:0m:3s left)
Optimizing NNI: done in 0.022635 secs using 86.41% CPU
Optimizing NNI: done in 0.0281971 secs using 78.75% CPU
Optimizing NNI: done in 0.0224441 secs using 81.67% CPU
Optimizing NNI: done in 0.0251662 secs using 87.83% CPU
Optimizing NNI: done in 0.0227748 secs using 90.94% CPU
Optimizing NNI: done in 0.0223411 secs using 86.42% CPU
Optimizing NNI: done in 0.0226649 secs using 99.61% CPU
Optimizing NNI: done in 0.0168192 secs using 87.92% CPU
Optimizing NNI: done in 0.0208693 secs using 94.92% CPU
Optimizing NNI: done in 0.0236495 secs using 87.43% CPU
Iteration 60 / LogL: -2782.359 / Time: 1h:3m:10s (0h:0m:2s left)
Optimizing NNI: done in 0.0220853 secs using 86.7% CPU
Optimizing NNI: done in 0.028592 secs using 85.95% CPU
Optimizing NNI: done in 0.023827 secs using 95.58% CPU
Optimizing NNI: done in 0.0151873 secs using 99.75% CPU
Optimizing NNI: done in 0.0256802 secs using 84.08% CPU
Optimizing NNI: done in 0.0193232 secs using 94.57% CPU
Optimizing NNI: done in 0.0212818 secs using 70.17% CPU
BETTER TREE FOUND at iteration 67: -2782.358
Optimizing NNI: done in 0.0186885 secs using 89.22% CPU
Optimizing NNI: done in 0.0280377 secs using 96.26% CPU
Optimizing NNI: done in 0.0243355 secs using 79.23% CPU
Iteration 70 / LogL: -2785.132 / Time: 1h:3m:10s (0h:0m:2s left)
Optimizing NNI: done in 0.0180888 secs using 88.92% CPU
Optimizing NNI: done in 0.0180209 secs using 94.15% CPU
Optimizing NNI: done in 0.0185429 secs using 87.67% CPU
Optimizing NNI: done in 0.0195522 secs using 79.46% CPU
Optimizing NNI: done in 0.0250946 secs using 83.79% CPU
Optimizing NNI: done in 0.0234364 secs using 87.2% CPU
Optimizing NNI: done in 0.0231491 secs using 95.2% CPU
Optimizing NNI: done in 0.022012 secs using 99.72% CPU
Optimizing NNI: done in 0.023727 secs using 87.29% CPU
Optimizing NNI: done in 0.0191574 secs using 84.35% CPU
Iteration 80 / LogL: -2782.360 / Time: 1h:3m:10s (0h:0m:2s left)
Optimizing NNI: done in 0.0296048 secs using 86.42% CPU
Optimizing NNI: done in 0.0166604 secs using 81.98% CPU
Optimizing NNI: done in 0.0185507 secs using 83.5% CPU
Optimizing NNI: done in 0.0252196 secs using 87.92% CPU
Optimizing NNI: done in 0.0184087 secs using 88.8% CPU
Optimizing NNI: done in 0.0119983 secs using 91.7% CPU
Optimizing NNI: done in 0.0220295 secs using 85.95% CPU
Optimizing NNI: done in 0.0194967 secs using 79.98% CPU
Optimizing NNI: done in 0.0295548 secs using 86.31% CPU
Optimizing NNI: done in 0.018631 secs using 94.35% CPU
Iteration 90 / LogL: -2782.790 / Time: 1h:3m:11s (0h:0m:2s left)
Optimizing NNI: done in 0.0256256 secs using 92.02% CPU
Optimizing NNI: done in 0.0241625 secs using 95.54% CPU
Optimizing NNI: done in 0.0219824 secs using 73.11% CPU
Optimizing NNI: done in 0.0222687 secs using 72.71% CPU
Optimizing NNI: done in 0.0183521 secs using 94.05% CPU
Optimizing NNI: done in 0.026233 secs using 88.28% CPU
Optimizing NNI: done in 0.0278242 secs using 88.92% CPU
Optimizing NNI: done in 0.0229568 secs using 86.85% CPU
Optimizing NNI: done in 0.022038 secs using 86.16% CPU
Optimizing NNI: done in 0.0274764 secs using 81.71% CPU
Iteration 100 / LogL: -2782.360 / Time: 1h:3m:11s (0h:0m:1s left)
Optimizing NNI: done in 0.0176804 secs using 88.39% CPU
Optimizing NNI: done in 0.0211827 secs using 85.52% CPU
Optimizing NNI: done in 0.0220574 secs using 81.92% CPU
Optimizing NNI: done in 0.0252439 secs using 91.95% CPU
Optimizing NNI: done in 0.030877 secs using 90.1% CPU
Optimizing NNI: done in 0.0169524 secs using 76.33% CPU
Optimizing NNI: done in 0.0238779 secs using 93.99% CPU
Optimizing NNI: done in 0.0275079 secs using 96.19% CPU
Optimizing NNI: done in 0.0260653 secs using 92.02% CPU
Optimizing NNI: done in 0.0274829 secs using 92.53% CPU
Iteration 110 / LogL: -2783.511 / Time: 1h:3m:11s (0h:0m:1s left)
Optimizing NNI: done in 0.0201384 secs using 94.66% CPU
Optimizing NNI: done in 0.0212562 secs using 85.8% CPU
Optimizing NNI: done in 0.0252215 secs using 95.63% CPU
Optimizing NNI: done in 0.0268827 secs using 92.36% CPU
UPDATE BEST LOG-LIKELIHOOD: -2782.358
Optimizing NNI: done in 0.0266421 secs using 95.8% CPU
Optimizing NNI: done in 0.0231207 secs using 78.12% CPU
Optimizing NNI: done in 0.0177174 secs using 77.19% CPU
Optimizing NNI: done in 0.0235908 secs using 83.01% CPU
Optimizing NNI: done in 0.0256646 secs using 99.57% CPU
Optimizing NNI: done in 0.020797 secs using 94.95% CPU
Iteration 120 / LogL: -2782.358 / Time: 1h:3m:11s (0h:0m:1s left)
Optimizing NNI: done in 0.0309596 secs using 83.61% CPU
Optimizing NNI: done in 0.0167978 secs using 82.37% CPU
Optimizing NNI: done in 0.0293264 secs using 85.9% CPU
Optimizing NNI: done in 0.0318396 secs using 93.36% CPU
Optimizing NNI: done in 0.0238509 secs using 91.62% CPU
Optimizing NNI: done in 0.0270879 secs using 84.86% CPU
Optimizing NNI: done in 0.0260608 secs using 84.43% CPU
Optimizing NNI: done in 0.0163877 secs using 99.68% CPU
Optimizing NNI: done in 0.028171 secs using 82.08% CPU
Optimizing NNI: done in 0.0210489 secs using 80.88% CPU
Iteration 130 / LogL: -2782.901 / Time: 1h:3m:12s (0h:0m:0s left)
Optimizing NNI: done in 0.0245754 secs using 79.38% CPU
Optimizing NNI: done in 0.0148839 secs using 92.95% CPU
Optimizing NNI: done in 0.0223528 secs using 86.29% CPU
Optimizing NNI: done in 0.0217234 secs using 72.43% CPU
Optimizing NNI: done in 0.0258375 secs using 91.81% CPU
Optimizing NNI: done in 0.0223102 secs using 81.86% CPU
Optimizing NNI: done in 0.0252742 secs using 80.05% CPU
Optimizing NNI: done in 0.0195871 secs using 89.44% CPU
Optimizing NNI: done in 0.0239447 secs using 94.58% CPU
Optimizing NNI: done in 0.0220434 secs using 95.32% CPU
Iteration 140 / LogL: -2783.937 / Time: 1h:3m:12s (0h:0m:0s left)
Optimizing NNI: done in 0.01857 secs using 94.27% CPU
Optimizing NNI: done in 0.0234374 secs using 91.32% CPU
Optimizing NNI: done in 0.0267688 secs using 81.23% CPU
Optimizing NNI: done in 0.0215121 secs using 90.55% CPU
Optimizing NNI: done in 0.0268246 secs using 88.57% CPU
Optimizing NNI: done in 0.0192957 secs using 89.49% CPU
Optimizing NNI: done in 0.023508 secs using 91.24% CPU
Optimizing NNI: done in 0.0261549 secs using 92.24% CPU
Optimizing NNI: done in 0.0206544 secs using 99.53% CPU
Optimizing NNI: done in 0.0246319 secs using 94.25% CPU
Iteration 150 / LogL: -2782.779 / Time: 1h:3m:12s (0h:0m:0s left)
Optimizing NNI: done in 0.0266736 secs using 88.59% CPU
Optimizing NNI: done in 0.0180745 secs using 77.94% CPU
Optimizing NNI: done in 0.0188186 secs using 83.95% CPU
Optimizing NNI: done in 0.026138 secs using 88.21% CPU
Optimizing NNI: done in 0.0303511 secs using 76.83% CPU
Optimizing NNI: done in 0.0203532 secs using 94.82% CPU
Optimizing NNI: done in 0.0241661 secs using 87.25% CPU
Optimizing NNI: done in 0.0180558 secs using 72.6% CPU
Optimizing NNI: done in 0.0219304 secs using 90.68% CPU
Optimizing NNI: done in 0.0282195 secs using 92.59% CPU
Iteration 160 / LogL: -2788.880 / Time: 1h:3m:12s (0h:0m:0s left)
Optimizing NNI: done in 0.028112 secs using 92.85% CPU
UPDATE BEST LOG-LIKELIHOOD: -2782.358
Optimizing NNI: done in 0.0181457 secs using 83.08% CPU
Optimizing NNI: done in 0.0184335 secs using 99.7% CPU
Optimizing NNI: done in 0.0223457 secs using 81.86% CPU
Optimizing NNI: done in 0.0172956 secs using 88.22% CPU
Optimizing NNI: done in 0.0213299 secs using 85.7% CPU
Optimizing NNI: done in 0.0182031 secs using 88.85% CPU
Optimizing NNI: done in 0.0208143 secs using 90.45% CPU
TREE SEARCH COMPLETED AFTER 168 ITERATIONS / Time: 1h:3m:13s

--------------------------------------------------------------------
|                    FINALIZING TREE SEARCH                        |
--------------------------------------------------------------------
Performs final model parameters optimization
Estimate model parameters (epsilon = 0.010)
1. Initial log-likelihood: -2782.358
2. Current log-likelihood: -2782.341
3. Current log-likelihood: -2782.320
4. Current log-likelihood: -2782.309
Optimal log-likelihood: -2782.296
Rate parameters:  A-C: 1.00000  A-G: 3.90403  A-T: 1.00000  C-G: 1.00000  C-T: 3.90403  G-T: 1.00000
Base frequencies:  A: 0.240  C: 0.227  G: 0.273  T: 0.260
Site proportion and rates:  (0.556,0.146) (0.307,0.212) (0.137,6.221)
Parameters optimization took 4 rounds (0.025 sec)
BEST SCORE FOUND : -2782.296
Total tree length: 0.806

Total number of iterations: 168
CPU time used for tree search: 3.655 sec (0h:0m:3s)
Wall-clock time used for tree search: 4.268 sec (0h:0m:4s)
Total CPU time used: 3358.994 sec (0h:55m:58s)
Total wall-clock time used: 3793.068 sec (1h:3m:13s)

===> START BOOTSTRAP REPLICATE NUMBER 808

Creating bootstrap alignment (seed: 943907)...
Creating fast initial parsimony tree by random order stepwise addition...
0.003 seconds, parsimony score: 428 (based on 147 sites)

NOTE: 0 MB RAM (0 GB) is required!
Estimate model parameters (epsilon = 0.100)
1. Initial log-likelihood: -3245.726
2. Current log-likelihood: -3000.376
3. Current log-likelihood: -2968.281
4. Current log-likelihood: -2966.501
5. Current log-likelihood: -2965.853
6. Current log-likelihood: -2965.536
7. Current log-likelihood: -2965.397
Optimal log-likelihood: -2965.288
Rate parameters:  A-C: 1.00000  A-G: 4.37232  A-T: 1.00000  C-G: 1.00000  C-T: 4.37232  G-T: 1.00000
Base frequencies:  A: 0.191  C: 0.249  G: 0.279  T: 0.280
Site proportion and rates:  (0.557,0.170) (0.319,0.248) (0.125,6.623)
Parameters optimization took 7 rounds (0.053 sec)
Wrote distance file to... 
Computing ML distances based on estimated model parameters...
Calculating distance matrix: done in 0.00548808 secs using 99.38% CPU
Computing ML distances took 0.005519 sec (of wall-clock time) 0.005485 sec (of CPU time)
Setting up auxiliary I and S matrices: done in 0.000133121 secs using 128.5% CPU
Constructing RapidNJ tree: done in 0.000343487 secs using 164.8% CPU
Computing RapidNJ tree took 0.000538 sec (of wall-clock time) 0.000799 sec (of CPU time)
Log-likelihood of RapidNJ tree: -2973.694
--------------------------------------------------------------------
|             INITIALIZING CANDIDATE TREE SET                      |
--------------------------------------------------------------------
Generating 98 parsimony trees... 0.332 second
Computing log-likelihood of 98 initial trees ... 0.110 seconds
Current best score: -2958.968

Do NNI search on 20 best initial trees
Optimizing NNI: done in 0.0159699 secs using 80.66% CPU
Estimate model parameters (epsilon = 0.100)
BETTER TREE FOUND at iteration 1: -2953.639
Optimizing NNI: done in 0.0215693 secs using 99.46% CPU
Optimizing NNI: done in 0.0161231 secs using 87.5% CPU
Estimate model parameters (epsilon = 0.100)
BETTER TREE FOUND at iteration 3: -2953.326
Optimizing NNI: done in 0.011925 secs using 83.08% CPU
Optimizing NNI: done in 0.0140123 secs using 99.73% CPU
Optimizing NNI: done in 0.0141742 secs using 85.71% CPU
Optimizing NNI: done in 0.0158288 secs using 86.97% CPU
Optimizing NNI: done in 0.0155993 secs using 93.35% CPU
Optimizing NNI: done in 0.0143056 secs using 85.93% CPU
Optimizing NNI: done in 0.0120769 secs using 83.32% CPU
Iteration 10 / LogL: -2962.466 / Time: 1h:3m:13s
Optimizing NNI: done in 0.0162894 secs using 82.08% CPU
Estimate model parameters (epsilon = 0.100)
BETTER TREE FOUND at iteration 11: -2950.932
Optimizing NNI: done in 0.0127858 secs using 91.09% CPU
Estimate model parameters (epsilon = 0.100)
BETTER TREE FOUND at iteration 12: -2949.176
Optimizing NNI: done in 0.0184743 secs using 78.11% CPU
Optimizing NNI: done in 0.0204325 secs using 90.02% CPU
Optimizing NNI: done in 0.0179445 secs using 99.59% CPU
Optimizing NNI: done in 0.0154701 secs using 99.62% CPU
Optimizing NNI: done in 0.015557 secs using 86.99% CPU
Optimizing NNI: done in 0.0132581 secs using 77.42% CPU
Optimizing NNI: done in 0.017162 secs using 93.77% CPU
Optimizing NNI: done in 0.0198722 secs using 85% CPU
Iteration 20 / LogL: -2959.655 / Time: 1h:3m:13s
Finish initializing candidate tree set (20)
Current best tree score: -2949.176 / CPU time: 0.810
Number of iterations: 20
--------------------------------------------------------------------
|               OPTIMIZING CANDIDATE TREE SET                      |
--------------------------------------------------------------------
Optimizing NNI: done in 0.0346942 secs using 85.37% CPU
Optimizing NNI: done in 0.0301393 secs using 86.4% CPU
Estimate model parameters (epsilon = 0.100)
BETTER TREE FOUND at iteration 22: -2948.686
Optimizing NNI: done in 0.0268095 secs using 92.14% CPU
BETTER TREE FOUND at iteration 23: -2948.684
Optimizing NNI: done in 0.0184258 secs using 94.55% CPU
Estimate model parameters (epsilon = 0.100)
BETTER TREE FOUND at iteration 24: -2946.838
Optimizing NNI: done in 0.0209023 secs using 85.48% CPU
Optimizing NNI: done in 0.025095 secs using 91.74% CPU
Optimizing NNI: done in 0.0195437 secs using 94.7% CPU
Optimizing NNI: done in 0.0210868 secs using 80.88% CPU
Optimizing NNI: done in 0.028789 secs using 92.71% CPU
Optimizing NNI: done in 0.0297213 secs using 89.74% CPU
Iteration 30 / LogL: -2963.077 / Time: 1h:3m:14s (0h:0m:3s left)
Optimizing NNI: done in 0.0213101 secs using 90.41% CPU
Optimizing NNI: done in 0.0329233 secs using 90.55% CPU
Optimizing NNI: done in 0.0209086 secs using 99.75% CPU
Optimizing NNI: done in 0.025306 secs using 83.97% CPU
Optimizing NNI: done in 0.0251967 secs using 80.11% CPU
Optimizing NNI: done in 0.0181902 secs using 88.86% CPU
Optimizing NNI: done in 0.0235853 secs using 91.14% CPU
Optimizing NNI: done in 0.0210342 secs using 95.05% CPU
Optimizing NNI: done in 0.0168598 secs using 93.55% CPU
Optimizing NNI: done in 0.0221983 secs using 86.31% CPU
Iteration 40 / LogL: -2948.885 / Time: 1h:3m:14s (0h:0m:2s left)
Optimizing NNI: done in 0.0303234 secs using 96.39% CPU
Optimizing NNI: done in 0.0320108 secs using 93.61% CPU
Optimizing NNI: done in 0.0206612 secs using 90.29% CPU
Optimizing NNI: done in 0.02522 secs using 91.67% CPU
BETTER TREE FOUND at iteration 44: -2946.837
Optimizing NNI: done in 0.0237582 secs using 91.36% CPU
Optimizing NNI: done in 0.0241487 secs using 87.36% CPU
Optimizing NNI: done in 0.0230548 secs using 82.46% CPU
Optimizing NNI: done in 0.032665 secs using 84.46% CPU
Optimizing NNI: done in 0.0250877 secs using 87.97% CPU
Optimizing NNI: done in 0.0204629 secs using 89.9% CPU
Iteration 50 / LogL: -2946.839 / Time: 1h:3m:14s (0h:0m:3s left)
Optimizing NNI: done in 0.0337411 secs using 84.86% CPU
Optimizing NNI: done in 0.018315 secs using 83.7% CPU
BETTER TREE FOUND at iteration 52: -2946.837
Optimizing NNI: done in 0.0251815 secs using 83.88% CPU
Optimizing NNI: done in 0.0196537 secs using 79.28% CPU
Optimizing NNI: done in 0.016328 secs using 93.74% CPU
Optimizing NNI: done in 0.0242635 secs using 91.55% CPU
Optimizing NNI: done in 0.0214605 secs using 85.72% CPU
Optimizing NNI: done in 0.0253516 secs using 91.84% CPU
Optimizing NNI: done in 0.021697 secs using 81.66% CPU
Optimizing NNI: done in 0.0198983 secs using 84.93% CPU
Iteration 60 / LogL: -2946.837 / Time: 1h:3m:14s (0h:0m:2s left)
Optimizing NNI: done in 0.0229194 secs using 86.55% CPU
Estimate model parameters (epsilon = 0.100)
UPDATE BEST LOG-LIKELIHOOD: -2946.351
Optimizing NNI: done in 0.0180346 secs using 94.13% CPU
Optimizing NNI: done in 0.017279 secs using 93.98% CPU
Optimizing NNI: done in 0.0307982 secs using 89.93% CPU
Optimizing NNI: done in 0.0244899 secs using 95.66% CPU
BETTER TREE FOUND at iteration 65: -2946.350
Optimizing NNI: done in 0.0279717 secs using 95.95% CPU
Optimizing NNI: done in 0.0243774 secs using 83.34% CPU
Optimizing NNI: done in 0.0200587 secs using 80.27% CPU
Optimizing NNI: done in 0.0225498 secs using 86.41% CPU
Optimizing NNI: done in 0.0187254 secs using 83.84% CPU
UPDATE BEST LOG-LIKELIHOOD: -2946.349
Iteration 70 / LogL: -2946.349 / Time: 1h:3m:15s (0h:0m:2s left)
Optimizing NNI: done in 0.0178237 secs using 94.27% CPU
Optimizing NNI: done in 0.0195763 secs using 89.57% CPU
Optimizing NNI: done in 0.021442 secs using 86.08% CPU
Optimizing NNI: done in 0.0234392 secs using 91.12% CPU
Optimizing NNI: done in 0.0179084 secs using 88.29% CPU
Optimizing NNI: done in 0.0272895 secs using 92.44% CPU
Optimizing NNI: done in 0.0222646 secs using 81.74% CPU
Optimizing NNI: done in 0.0227327 secs using 86.88% CPU
Optimizing NNI: done in 0.026912 secs using 99.73% CPU
Optimizing NNI: done in 0.0189078 secs using 89.4% CPU
Iteration 80 / LogL: -2946.350 / Time: 1h:3m:15s (0h:0m:2s left)
Optimizing NNI: done in 0.0214473 secs using 85.78% CPU
Optimizing NNI: done in 0.0237783 secs using 95.43% CPU
Optimizing NNI: done in 0.0267776 secs using 92.44% CPU
Optimizing NNI: done in 0.0250038 secs using 87.87% CPU
Optimizing NNI: done in 0.0231157 secs using 91.04% CPU
Optimizing NNI: done in 0.0265101 secs using 88.82% CPU
UPDATE BEST LOG-LIKELIHOOD: -2946.349
Optimizing NNI: done in 0.0201803 secs using 79.81% CPU
Optimizing NNI: done in 0.0200498 secs using 84.93% CPU
Optimizing NNI: done in 0.0266609 secs using 84.59% CPU
Optimizing NNI: done in 0.0239944 secs using 87.39% CPU
Iteration 90 / LogL: -2949.559 / Time: 1h:3m:15s (0h:0m:2s left)
Optimizing NNI: done in 0.0207477 secs using 90.18% CPU
BETTER TREE FOUND at iteration 91: -2946.349
Optimizing NNI: done in 0.0214179 secs using 95.12% CPU
Optimizing NNI: done in 0.0211673 secs using 86.08% CPU
Optimizing NNI: done in 0.0263812 secs using 95.92% CPU
Optimizing NNI: done in 0.0206991 secs using 85.25% CPU
Optimizing NNI: done in 0.0153339 secs using 93.5% CPU
Optimizing NNI: done in 0.0251421 secs using 75.85% CPU
Optimizing NNI: done in 0.021131 secs using 94.93% CPU
Optimizing NNI: done in 0.0171828 secs using 82.31% CPU
Optimizing NNI: done in 0.0231405 secs using 82.49% CPU
Iteration 100 / LogL: -2946.351 / Time: 1h:3m:15s (0h:0m:2s left)
Optimizing NNI: done in 0.0247035 secs using 79.83% CPU
Optimizing NNI: done in 0.0267015 secs using 92.05% CPU
Optimizing NNI: done in 0.0182141 secs using 94.33% CPU
Optimizing NNI: done in 0.0230008 secs using 91.27% CPU
Optimizing NNI: done in 0.0196324 secs using 94.44% CPU
Optimizing NNI: done in 0.0297446 secs using 89.61% CPU
Optimizing NNI: done in 0.0216689 secs using 81.34% CPU
Optimizing NNI: done in 0.0214101 secs using 81.06% CPU
Optimizing NNI: done in 0.0237629 secs using 66.12% CPU
Optimizing NNI: done in 0.0269009 secs using 92.36% CPU
Iteration 110 / LogL: -2947.158 / Time: 1h:3m:16s (0h:0m:2s left)
Optimizing NNI: done in 0.0193163 secs using 94.68% CPU
Optimizing NNI: done in 0.0214802 secs using 95.12% CPU
Optimizing NNI: done in 0.0181679 secs using 88.62% CPU
Optimizing NNI: done in 0.0239565 secs using 87.15% CPU
Optimizing NNI: done in 0.0187216 secs using 94.46% CPU
Optimizing NNI: done in 0.0245588 secs using 91.76% CPU
Optimizing NNI: done in 0.0274005 secs using 88.75% CPU
Optimizing NNI: done in 0.028811 secs using 82.29% CPU
Optimizing NNI: done in 0.0178884 secs using 83.19% CPU
Optimizing NNI: done in 0.0222327 secs using 90.89% CPU
Iteration 120 / LogL: -2946.349 / Time: 1h:3m:16s (0h:0m:1s left)
Optimizing NNI: done in 0.0259909 secs using 98.15% CPU
Optimizing NNI: done in 0.0204592 secs using 94.8% CPU
Optimizing NNI: done in 0.020614 secs using 80.48% CPU
Optimizing NNI: done in 0.0222309 secs using 99.73% CPU
Optimizing NNI: done in 0.0266077 secs using 84.69% CPU
Optimizing NNI: done in 0.0238339 secs using 91.4% CPU
Optimizing NNI: done in 0.0230482 secs using 95.35% CPU
Optimizing NNI: done in 0.0286978 secs using 89.33% CPU
Optimizing NNI: done in 0.0209077 secs using 90.16% CPU
Optimizing NNI: done in 0.0215106 secs using 76.54% CPU
Iteration 130 / LogL: -2948.834 / Time: 1h:3m:16s (0h:0m:1s left)
Optimizing NNI: done in 0.0264966 secs using 94.53% CPU
Optimizing NNI: done in 0.0332879 secs using 78.72% CPU
Optimizing NNI: done in 0.0238239 secs using 95.55% CPU
Optimizing NNI: done in 0.022601 secs using 99.7% CPU
Optimizing NNI: done in 0.018085 secs using 89.04% CPU
Optimizing NNI: done in 0.0246979 secs using 71.27% CPU
Optimizing NNI: done in 0.0308799 secs using 87% CPU
Optimizing NNI: done in 0.0234609 secs using 91.41% CPU
Optimizing NNI: done in 0.0228297 secs using 86.51% CPU
Optimizing NNI: done in 0.0208806 secs using 95.19% CPU
Iteration 140 / LogL: -2946.350 / Time: 1h:3m:16s (0h:0m:1s left)
Optimizing NNI: done in 0.026227 secs using 92.02% CPU
Optimizing NNI: done in 0.0242265 secs using 79.34% CPU
Optimizing NNI: done in 0.0249892 secs using 83.76% CPU
Optimizing NNI: done in 0.0245959 secs using 95.79% CPU
Optimizing NNI: done in 0.0175476 secs using 83% CPU
Optimizing NNI: done in 0.0225576 secs using 81.91% CPU
Optimizing NNI: done in 0.0236477 secs using 91.27% CPU
Optimizing NNI: done in 0.0199291 secs using 74.69% CPU
Optimizing NNI: done in 0.0232951 secs using 91.23% CPU
Optimizing NNI: done in 0.03038 secs using 89.9% CPU
Iteration 150 / LogL: -2946.349 / Time: 1h:3m:17s (0h:0m:1s left)
Optimizing NNI: done in 0.0327922 secs using 90.59% CPU
Optimizing NNI: done in 0.0234297 secs using 99.73% CPU
Optimizing NNI: done in 0.0195306 secs using 89.82% CPU
Optimizing NNI: done in 0.0265837 secs using 88.66% CPU
Optimizing NNI: done in 0.0217556 secs using 76.6% CPU
UPDATE BEST LOG-LIKELIHOOD: -2946.344
Optimizing NNI: done in 0.0241167 secs using 91.82% CPU
Optimizing NNI: done in 0.0209875 secs using 85.27% CPU
Optimizing NNI: done in 0.0287603 secs using 89.45% CPU
Optimizing NNI: done in 0.0229769 secs using 77.72% CPU
Optimizing NNI: done in 0.0245066 secs using 95.69% CPU
Iteration 160 / LogL: -2946.346 / Time: 1h:3m:17s (0h:0m:0s left)
Optimizing NNI: done in 0.0189558 secs using 89.26% CPU
Optimizing NNI: done in 0.0193612 secs using 89.45% CPU
Optimizing NNI: done in 0.0306624 secs using 86.78% CPU
Optimizing NNI: done in 0.0180386 secs using 83.12% CPU
Optimizing NNI: done in 0.0188967 secs using 84.01% CPU
Optimizing NNI: done in 0.0245925 secs using 87.52% CPU
Optimizing NNI: done in 0.0224657 secs using 95.21% CPU
Optimizing NNI: done in 0.0189306 secs using 99.72% CPU
Optimizing NNI: done in 0.024562 secs using 87.48% CPU
Optimizing NNI: done in 0.03071 secs using 83.78% CPU
Iteration 170 / LogL: -2948.816 / Time: 1h:3m:17s (0h:0m:0s left)
Optimizing NNI: done in 0.0279067 secs using 96.07% CPU
Optimizing NNI: done in 0.0296469 secs using 89.54% CPU
Optimizing NNI: done in 0.0241431 secs using 91.61% CPU
Optimizing NNI: done in 0.0230757 secs using 91.21% CPU
Optimizing NNI: done in 0.024838 secs using 91.51% CPU
Optimizing NNI: done in 0.0288384 secs using 82.68% CPU
Optimizing NNI: done in 0.0182156 secs using 83.79% CPU
Optimizing NNI: done in 0.0216224 secs using 76.57% CPU
Optimizing NNI: done in 0.024172 secs using 91.46% CPU
Optimizing NNI: done in 0.0213316 secs using 81.28% CPU
Iteration 180 / LogL: -2947.199 / Time: 1h:3m:17s (0h:0m:0s left)
Optimizing NNI: done in 0.0260043 secs using 88.19% CPU
Optimizing NNI: done in 0.0226385 secs using 86.68% CPU
Optimizing NNI: done in 0.0284358 secs using 82.37% CPU
Optimizing NNI: done in 0.018854 secs using 89.17% CPU
Optimizing NNI: done in 0.0244172 secs using 75.1% CPU
Optimizing NNI: done in 0.0158742 secs using 80.99% CPU
Optimizing NNI: done in 0.0252276 secs using 83.81% CPU
Optimizing NNI: done in 0.022693 secs using 91.07% CPU
Optimizing NNI: done in 0.0159962 secs using 93.8% CPU
Optimizing NNI: done in 0.0226722 secs using 90.94% CPU
Iteration 190 / LogL: -2949.590 / Time: 1h:3m:18s (0h:0m:0s left)
Optimizing NNI: done in 0.0230176 secs using 86.73% CPU
Optimizing NNI: done in 0.0309215 secs using 96.47% CPU
TREE SEARCH COMPLETED AFTER 192 ITERATIONS / Time: 1h:3m:18s

--------------------------------------------------------------------
|                    FINALIZING TREE SEARCH                        |
--------------------------------------------------------------------
Performs final model parameters optimization
Estimate model parameters (epsilon = 0.010)
1. Initial log-likelihood: -2946.344
2. Current log-likelihood: -2946.292
3. Current log-likelihood: -2946.215
4. Current log-likelihood: -2946.129
5. Current log-likelihood: -2946.035
6. Current log-likelihood: -2945.932
7. Current log-likelihood: -2945.818
8. Current log-likelihood: -2945.693
9. Current log-likelihood: -2945.556
10. Current log-likelihood: -2945.406
11. Current log-likelihood: -2945.241
12. Current log-likelihood: -2945.062
13. Current log-likelihood: -2944.866
14. Current log-likelihood: -2944.653
15. Current log-likelihood: -2944.453
16. Current log-likelihood: -2944.283
17. Current log-likelihood: -2944.103
18. Current log-likelihood: -2943.901
19. Current log-likelihood: -2943.678
20. Current log-likelihood: -2943.427
21. Current log-likelihood: -2943.145
22. Current log-likelihood: -2942.839
23. Current log-likelihood: -2942.498
24. Current log-likelihood: -2942.117
25. Current log-likelihood: -2941.693
26. Current log-likelihood: -2941.234
27. Current log-likelihood: -2940.739
28. Current log-likelihood: -2940.199
29. Current log-likelihood: -2939.590
30. Current log-likelihood: -2938.823
31. Current log-likelihood: -2937.729
32. Current log-likelihood: -2936.031
33. Current log-likelihood: -2933.587
34. Current log-likelihood: -2930.803
35. Current log-likelihood: -2929.776
36. Current log-likelihood: -2929.628
37. Current log-likelihood: -2929.559
38. Current log-likelihood: -2929.513
39. Current log-likelihood: -2929.484
40. Current log-likelihood: -2929.470
41. Current log-likelihood: -2929.459
Optimal log-likelihood: -2929.447
Rate parameters:  A-C: 1.00000  A-G: 4.65097  A-T: 1.00000  C-G: 1.00000  C-T: 4.65097  G-T: 1.00000
Base frequencies:  A: 0.191  C: 0.249  G: 0.279  T: 0.280
Site proportion and rates:  (0.848,0.143) (0.130,4.024) (0.022,15.880)
Parameters optimization took 41 rounds (0.293 sec)
BEST SCORE FOUND : -2929.447
Total tree length: 0.996

Total number of iterations: 192
CPU time used for tree search: 4.315 sec (0h:0m:4s)
Wall-clock time used for tree search: 4.983 sec (0h:0m:4s)
Total CPU time used: 3363.677 sec (0h:56m:3s)
Total wall-clock time used: 3798.421 sec (1h:3m:18s)

===> START BOOTSTRAP REPLICATE NUMBER 809

Creating bootstrap alignment (seed: 943908)...
Creating fast initial parsimony tree by random order stepwise addition...
0.003 seconds, parsimony score: 454 (based on 143 sites)

NOTE: 0 MB RAM (0 GB) is required!
Estimate model parameters (epsilon = 0.100)
1. Initial log-likelihood: -3334.890
2. Current log-likelihood: -3110.457
3. Current log-likelihood: -3068.365
4. Current log-likelihood: -3065.578
5. Current log-likelihood: -3064.506
6. Current log-likelihood: -3063.888
7. Current log-likelihood: -3063.649
Optimal log-likelihood: -3063.631
Rate parameters:  A-C: 1.00000  A-G: 3.69343  A-T: 1.00000  C-G: 1.00000  C-T: 3.69343  G-T: 1.00000
Base frequencies:  A: 0.228  C: 0.238  G: 0.268  T: 0.265
Site proportion and rates:  (0.560,0.158) (0.298,0.219) (0.143,5.930)
Parameters optimization took 7 rounds (0.054 sec)
Wrote distance file to... 
Computing ML distances based on estimated model parameters...
Calculating distance matrix: done in 0.00549988 secs using 99.51% CPU
Computing ML distances took 0.005530 sec (of wall-clock time) 0.005503 sec (of CPU time)
Setting up auxiliary I and S matrices: done in 0.000136787 secs using 127.2% CPU
Constructing RapidNJ tree: done in 0.000341944 secs using 164.9% CPU
Computing RapidNJ tree took 0.000548 sec (of wall-clock time) 0.000808 sec (of CPU time)
Log-likelihood of RapidNJ tree: -3054.129
--------------------------------------------------------------------
|             INITIALIZING CANDIDATE TREE SET                      |
--------------------------------------------------------------------
Generating 98 parsimony trees... 0.333 second
Computing log-likelihood of 98 initial trees ... 0.110 seconds
Current best score: -3041.584

Do NNI search on 20 best initial trees
Optimizing NNI: done in 0.0179385 secs using 82.42% CPU
Estimate model parameters (epsilon = 0.100)
BETTER TREE FOUND at iteration 1: -3037.861
Optimizing NNI: done in 0.0168069 secs using 87.86% CPU
BETTER TREE FOUND at iteration 2: -3037.857
Optimizing NNI: done in 0.0255191 secs using 95.58% CPU
Optimizing NNI: done in 0.0213547 secs using 99.75% CPU
Optimizing NNI: done in 0.0162772 secs using 87.96% CPU
Optimizing NNI: done in 0.0190793 secs using 89.18% CPU
UPDATE BEST LOG-LIKELIHOOD: -3037.856
Optimizing NNI: done in 0.0172148 secs using 93.89% CPU
Optimizing NNI: done in 0.0259521 secs using 95.82% CPU
Optimizing NNI: done in 0.0243137 secs using 91.52% CPU
Optimizing NNI: done in 0.0130642 secs using 92.19% CPU
Iteration 10 / LogL: -3047.585 / Time: 1h:3m:19s
Optimizing NNI: done in 0.0217584 secs using 95.07% CPU
Optimizing NNI: done in 0.0180134 secs using 88.75% CPU
Optimizing NNI: done in 0.0246797 secs using 83.54% CPU
Optimizing NNI: done in 0.0261393 secs using 76.84% CPU
Optimizing NNI: done in 0.0156702 secs using 80.62% CPU
Optimizing NNI: done in 0.0194432 secs using 84.47% CPU
Optimizing NNI: done in 0.0227121 secs using 99.6% CPU
Optimizing NNI: done in 0.0219328 secs using 95.12% CPU
Optimizing NNI: done in 0.0216339 secs using 81.76% CPU
Optimizing NNI: done in 0.0152563 secs using 99.38% CPU
Iteration 20 / LogL: -3041.653 / Time: 1h:3m:19s
Finish initializing candidate tree set (17)
Current best tree score: -3037.856 / CPU time: 0.881
Number of iterations: 20
--------------------------------------------------------------------
|               OPTIMIZING CANDIDATE TREE SET                      |
--------------------------------------------------------------------
Optimizing NNI: done in 0.0168419 secs using 99.64% CPU
Optimizing NNI: done in 0.0291836 secs using 99.72% CPU
Optimizing NNI: done in 0.0254923 secs using 84.39% CPU
Optimizing NNI: done in 0.0340994 secs using 90.79% CPU
Optimizing NNI: done in 0.0295563 secs using 86.19% CPU
Optimizing NNI: done in 0.0232228 secs using 91.12% CPU
Optimizing NNI: done in 0.0207606 secs using 76.02% CPU
Optimizing NNI: done in 0.0274951 secs using 81.51% CPU
Optimizing NNI: done in 0.0238489 secs using 95.53% CPU
Optimizing NNI: done in 0.0163965 secs using 99.69% CPU
BETTER TREE FOUND at iteration 30: -3037.855
Iteration 30 / LogL: -3037.855 / Time: 1h:3m:19s (0h:0m:4s left)
Optimizing NNI: done in 0.0277271 secs using 85.46% CPU
Optimizing NNI: done in 0.0263226 secs using 80.77% CPU
Optimizing NNI: done in 0.0221397 secs using 77.36% CPU
Optimizing NNI: done in 0.0365425 secs using 96.94% CPU
Optimizing NNI: done in 0.0223294 secs using 77.38% CPU
Optimizing NNI: done in 0.0328774 secs using 81.7% CPU
Optimizing NNI: done in 0.026873 secs using 83.47% CPU
Optimizing NNI: done in 0.0319063 secs using 84.12% CPU
Optimizing NNI: done in 0.0309861 secs using 86.98% CPU
Optimizing NNI: done in 0.0191735 secs using 89.43% CPU
Iteration 40 / LogL: -3037.857 / Time: 1h:3m:19s (0h:0m:3s left)
Optimizing NNI: done in 0.0254987 secs using 95.81% CPU
Optimizing NNI: done in 0.0240634 secs using 91.82% CPU
UPDATE BEST LOG-LIKELIHOOD: -3037.855
Optimizing NNI: done in 0.0235447 secs using 82.49% CPU
Optimizing NNI: done in 0.0200019 secs using 96.4% CPU
Optimizing NNI: done in 0.0275568 secs using 88.63% CPU
Optimizing NNI: done in 0.0191574 secs using 89.29% CPU
UPDATE BEST LOG-LIKELIHOOD: -3037.855
Optimizing NNI: done in 0.0172667 secs using 88.71% CPU
Optimizing NNI: done in 0.0285637 secs using 96.18% CPU
Optimizing NNI: done in 0.0179003 secs using 89.19% CPU
Optimizing NNI: done in 0.0351074 secs using 93.97% CPU
Iteration 50 / LogL: -3037.859 / Time: 1h:3m:20s (0h:0m:2s left)
Optimizing NNI: done in 0.0209178 secs using 75.99% CPU
Optimizing NNI: done in 0.0285702 secs using 82.32% CPU
Optimizing NNI: done in 0.0259883 secs using 80.69% CPU
Optimizing NNI: done in 0.0230471 secs using 90.76% CPU
Optimizing NNI: done in 0.0240728 secs using 87.33% CPU
Estimate model parameters (epsilon = 0.100)
BETTER TREE FOUND at iteration 55: -3036.266
Optimizing NNI: done in 0.0288168 secs using 86.05% CPU
Optimizing NNI: done in 0.0203546 secs using 84.92% CPU
Optimizing NNI: done in 0.0237823 secs using 78.87% CPU
Optimizing NNI: done in 0.0221642 secs using 90.64% CPU
Optimizing NNI: done in 0.0278897 secs using 85.62% CPU
Iteration 60 / LogL: -3038.395 / Time: 1h:3m:20s (0h:0m:3s left)
Optimizing NNI: done in 0.037449 secs using 89.03% CPU
Optimizing NNI: done in 0.0252734 secs using 91.73% CPU
Optimizing NNI: done in 0.026954 secs using 81.45% CPU
Optimizing NNI: done in 0.0215198 secs using 81.46% CPU
Optimizing NNI: done in 0.0242048 secs using 91.3% CPU
Optimizing NNI: done in 0.0201165 secs using 85.34% CPU
Optimizing NNI: done in 0.0246773 secs using 91.53% CPU
Optimizing NNI: done in 0.0291561 secs using 96.58% CPU
Optimizing NNI: done in 0.0176453 secs using 88.45% CPU
Optimizing NNI: done in 0.0213325 secs using 95.03% CPU
Iteration 70 / LogL: -3036.266 / Time: 1h:3m:20s (0h:0m:2s left)
Optimizing NNI: done in 0.0223219 secs using 90.97% CPU
Optimizing NNI: done in 0.0217821 secs using 81.72% CPU
Optimizing NNI: done in 0.0353025 secs using 88.67% CPU
Optimizing NNI: done in 0.0179616 secs using 88.43% CPU
Optimizing NNI: done in 0.0338938 secs using 88.11% CPU
Optimizing NNI: done in 0.0281441 secs using 89.08% CPU
Optimizing NNI: done in 0.0247157 secs using 75.75% CPU
Optimizing NNI: done in 0.0192193 secs using 89.43% CPU
Optimizing NNI: done in 0.016409 secs using 87.52% CPU
Optimizing NNI: done in 0.0246624 secs using 91.48% CPU
Iteration 80 / LogL: -3037.829 / Time: 1h:3m:20s (0h:0m:2s left)
Optimizing NNI: done in 0.0288398 secs using 78.95% CPU
Optimizing NNI: done in 0.0345237 secs using 82.55% CPU
Optimizing NNI: done in 0.0268517 secs using 85.13% CPU
Optimizing NNI: done in 0.0220349 secs using 99.66% CPU
Optimizing NNI: done in 0.024211 secs using 95.61% CPU
UPDATE BEST LOG-LIKELIHOOD: -3036.266
Optimizing NNI: done in 0.025108 secs using 99.65% CPU
Optimizing NNI: done in 0.0219591 secs using 90.8% CPU
Optimizing NNI: done in 0.0235281 secs using 86.9% CPU
Optimizing NNI: done in 0.0282958 secs using 89.1% CPU
Optimizing NNI: done in 0.0334358 secs using 84.84% CPU
Iteration 90 / LogL: -3036.606 / Time: 1h:3m:21s (0h:0m:2s left)
Optimizing NNI: done in 0.0221208 secs using 95.25% CPU
UPDATE BEST LOG-LIKELIHOOD: -3036.265
Optimizing NNI: done in 0.0267742 secs using 84.88% CPU
Optimizing NNI: done in 0.0332775 secs using 90.77% CPU
Optimizing NNI: done in 0.0193059 secs using 89.42% CPU
Optimizing NNI: done in 0.0213868 secs using 90.33% CPU
Optimizing NNI: done in 0.0260921 secs using 95.79% CPU
Optimizing NNI: done in 0.0270548 secs using 85.14% CPU
Optimizing NNI: done in 0.0275418 secs using 81.83% CPU
Optimizing NNI: done in 0.0213666 secs using 90.19% CPU
Optimizing NNI: done in 0.0203832 secs using 89.86% CPU
BETTER TREE FOUND at iteration 100: -3036.264
Iteration 100 / LogL: -3036.264 / Time: 1h:3m:21s (0h:0m:3s left)
Optimizing NNI: done in 0.0223236 secs using 99.61% CPU
Optimizing NNI: done in 0.0244532 secs using 87.64% CPU
Optimizing NNI: done in 0.0255751 secs using 88.22% CPU
Optimizing NNI: done in 0.0246592 secs using 95.51% CPU
UPDATE BEST LOG-LIKELIHOOD: -3036.263
Optimizing NNI: done in 0.0263442 secs using 92.45% CPU
Optimizing NNI: done in 0.0243488 secs using 95.42% CPU
Optimizing NNI: done in 0.0232407 secs using 78.53% CPU
Optimizing NNI: done in 0.0233754 secs using 95.77% CPU
Optimizing NNI: done in 0.0293419 secs using 92.72% CPU
Optimizing NNI: done in 0.0226749 secs using 90.99% CPU
Iteration 110 / LogL: -3036.649 / Time: 1h:3m:21s (0h:0m:2s left)
Optimizing NNI: done in 0.0227883 secs using 90.95% CPU
Optimizing NNI: done in 0.0289662 secs using 82.49% CPU
Optimizing NNI: done in 0.0296289 secs using 96.3% CPU
Optimizing NNI: done in 0.0303735 secs using 86.58% CPU
Optimizing NNI: done in 0.0248084 secs using 95.8% CPU
Optimizing NNI: done in 0.0202982 secs using 85.01% CPU
Optimizing NNI: done in 0.0234232 secs using 82.54% CPU
BETTER TREE FOUND at iteration 117: -3036.263
Optimizing NNI: done in 0.0382208 secs using 91.84% CPU
Optimizing NNI: done in 0.029338 secs using 86.08% CPU
Optimizing NNI: done in 0.0206589 secs using 90.21% CPU
Iteration 120 / LogL: -3036.265 / Time: 1h:3m:21s (0h:0m:2s left)
Optimizing NNI: done in 0.0253873 secs using 87.79% CPU
Optimizing NNI: done in 0.0267953 secs using 85.07% CPU
Optimizing NNI: done in 0.026371 secs using 81.12% CPU
Optimizing NNI: done in 0.0265469 secs using 92.3% CPU
Optimizing NNI: done in 0.0239769 secs using 87.26% CPU
Optimizing NNI: done in 0.0218513 secs using 81.44% CPU
Optimizing NNI: done in 0.0268008 secs using 81.12% CPU
Optimizing NNI: done in 0.0234489 secs using 91.14% CPU
Optimizing NNI: done in 0.025739 secs using 99.74% CPU
Optimizing NNI: done in 0.0304461 secs using 76.93% CPU
Iteration 130 / LogL: -3036.648 / Time: 1h:3m:22s (0h:0m:2s left)
Optimizing NNI: done in 0.0237877 secs using 95.34% CPU
Optimizing NNI: done in 0.0279353 secs using 81.94% CPU
Optimizing NNI: done in 0.0228828 secs using 82.41% CPU
Optimizing NNI: done in 0.0218936 secs using 90.65% CPU
Optimizing NNI: done in 0.029298 secs using 86.12% CPU
Optimizing NNI: done in 0.0242223 secs using 83.28% CPU
Optimizing NNI: done in 0.0244021 secs using 91.48% CPU
Optimizing NNI: done in 0.026723 secs using 81.39% CPU
Optimizing NNI: done in 0.0249415 secs using 95.73% CPU
Optimizing NNI: done in 0.0233846 secs using 78.44% CPU
Iteration 140 / LogL: -3036.265 / Time: 1h:3m:22s (0h:0m:2s left)
Optimizing NNI: done in 0.0249383 secs using 88.52% CPU
Optimizing NNI: done in 0.0333426 secs using 87.65% CPU
Optimizing NNI: done in 0.0227224 secs using 95.11% CPU
Optimizing NNI: done in 0.0294134 secs using 86.12% CPU
Optimizing NNI: done in 0.0283564 secs using 87.93% CPU
Optimizing NNI: done in 0.038034 secs using 86.62% CPU
Optimizing NNI: done in 0.0221916 secs using 90.69% CPU
Optimizing NNI: done in 0.0258153 secs using 86.57% CPU
Optimizing NNI: done in 0.0244852 secs using 83.7% CPU
Optimizing NNI: done in 0.0243625 secs using 75.46% CPU
Iteration 150 / LogL: -3036.265 / Time: 1h:3m:22s (0h:0m:1s left)
Optimizing NNI: done in 0.0216569 secs using 86.08% CPU
Optimizing NNI: done in 0.0283417 secs using 89.07% CPU
Optimizing NNI: done in 0.0272712 secs using 92.38% CPU
Optimizing NNI: done in 0.025523 secs using 91.88% CPU
Optimizing NNI: done in 0.0231573 secs using 95.52% CPU
Optimizing NNI: done in 0.0220033 secs using 86.14% CPU
Optimizing NNI: done in 0.034581 secs using 94.01% CPU
Optimizing NNI: done in 0.0237472 secs using 95.87% CPU
Optimizing NNI: done in 0.0219075 secs using 90.45% CPU
Optimizing NNI: done in 0.0294152 secs using 93.09% CPU
Iteration 160 / LogL: -3036.266 / Time: 1h:3m:23s (0h:0m:1s left)
Optimizing NNI: done in 0.0228689 secs using 95.44% CPU
Optimizing NNI: done in 0.0369789 secs using 88.88% CPU
Optimizing NNI: done in 0.0186791 secs using 94.48% CPU
Optimizing NNI: done in 0.0243054 secs using 95.6% CPU
Optimizing NNI: done in 0.0303925 secs using 83.32% CPU
Optimizing NNI: done in 0.0288542 secs using 82.51% CPU
Optimizing NNI: done in 0.0199837 secs using 89.96% CPU
Optimizing NNI: done in 0.0321036 secs using 84.04% CPU
Optimizing NNI: done in 0.0253056 secs using 92.19% CPU
Optimizing NNI: done in 0.024785 secs using 99.73% CPU
Iteration 170 / LogL: -3036.806 / Time: 1h:3m:23s (0h:0m:1s left)
Optimizing NNI: done in 0.0274725 secs using 85.19% CPU
Optimizing NNI: done in 0.0227708 secs using 82.36% CPU
Optimizing NNI: done in 0.022043 secs using 85.95% CPU
Optimizing NNI: done in 0.0247885 secs using 87.63% CPU
Optimizing NNI: done in 0.016692 secs using 81.82% CPU
Optimizing NNI: done in 0.0280867 secs using 78.45% CPU
Optimizing NNI: done in 0.0192066 secs using 94.8% CPU
Optimizing NNI: done in 0.0238603 secs using 86.98% CPU
Optimizing NNI: done in 0.0257849 secs using 84.39% CPU
Optimizing NNI: done in 0.026626 secs using 92.2% CPU
Iteration 180 / LogL: -3039.228 / Time: 1h:3m:23s (0h:0m:1s left)
Optimizing NNI: done in 0.0347207 secs using 85.24% CPU
Optimizing NNI: done in 0.023345 secs using 91.24% CPU
Optimizing NNI: done in 0.0265037 secs using 73.34% CPU
Optimizing NNI: done in 0.0277296 secs using 89.06% CPU
Optimizing NNI: done in 0.0280362 secs using 89.18% CPU
Optimizing NNI: done in 0.0310146 secs using 93.29% CPU
Optimizing NNI: done in 0.018895 secs using 84.12% CPU
UPDATE BEST LOG-LIKELIHOOD: -3036.263
Optimizing NNI: done in 0.0243563 secs using 91.41% CPU
Optimizing NNI: done in 0.0220571 secs using 86.18% CPU
Optimizing NNI: done in 0.0244266 secs using 91.57% CPU
Iteration 190 / LogL: -3039.144 / Time: 1h:3m:23s (0h:0m:0s left)
Optimizing NNI: done in 0.0214178 secs using 90.57% CPU
Optimizing NNI: done in 0.0179801 secs using 77.47% CPU
Optimizing NNI: done in 0.0293333 secs using 96.31% CPU
Optimizing NNI: done in 0.0343042 secs using 82.29% CPU
Optimizing NNI: done in 0.0268981 secs using 92.45% CPU
Optimizing NNI: done in 0.0361793 secs using 88.65% CPU
Optimizing NNI: done in 0.0271099 secs using 88.76% CPU
Optimizing NNI: done in 0.0263933 secs using 92.11% CPU
Optimizing NNI: done in 0.0213632 secs using 95% CPU
Optimizing NNI: done in 0.0252674 secs using 87.93% CPU
Iteration 200 / LogL: -3036.265 / Time: 1h:3m:24s (0h:0m:0s left)
Optimizing NNI: done in 0.0282569 secs using 92.64% CPU
Optimizing NNI: done in 0.0319806 secs using 93.52% CPU
Optimizing NNI: done in 0.0337103 secs using 93.83% CPU
Optimizing NNI: done in 0.0351463 secs using 96.88% CPU
Optimizing NNI: done in 0.024512 secs using 95.63% CPU
Optimizing NNI: done in 0.026694 secs using 77.29% CPU
Optimizing NNI: done in 0.0211263 secs using 85.6% CPU
Optimizing NNI: done in 0.0227167 secs using 82.28% CPU
Optimizing NNI: done in 0.0352485 secs using 86.39% CPU
Optimizing NNI: done in 0.0205191 secs using 95.07% CPU
Iteration 210 / LogL: -3039.224 / Time: 1h:3m:24s (0h:0m:0s left)
Optimizing NNI: done in 0.0236932 secs using 95.51% CPU
Optimizing NNI: done in 0.02326 secs using 87.22% CPU
Optimizing NNI: done in 0.0210283 secs using 99.73% CPU
Optimizing NNI: done in 0.0331006 secs using 90.71% CPU
Optimizing NNI: done in 0.0234348 secs using 99.71% CPU
Optimizing NNI: done in 0.0211144 secs using 90.48% CPU
Optimizing NNI: done in 0.025666 secs using 87.91% CPU
Optimizing NNI: done in 0.0252395 secs using 79.99% CPU
TREE SEARCH COMPLETED AFTER 218 ITERATIONS / Time: 1h:3m:24s

--------------------------------------------------------------------
|                    FINALIZING TREE SEARCH                        |
--------------------------------------------------------------------
Performs final model parameters optimization
Estimate model parameters (epsilon = 0.010)
1. Initial log-likelihood: -3036.263
2. Current log-likelihood: -3036.246
3. Current log-likelihood: -3036.223
4. Current log-likelihood: -3036.207
5. Current log-likelihood: -3036.191
6. Current log-likelihood: -3036.172
7. Current log-likelihood: -3036.150
8. Current log-likelihood: -3036.124
9. Current log-likelihood: -3036.093
10. Current log-likelihood: -3036.052
11. Current log-likelihood: -3036.005
12. Current log-likelihood: -3035.948
13. Current log-likelihood: -3035.881
14. Current log-likelihood: -3035.801
15. Current log-likelihood: -3035.705
16. Current log-likelihood: -3035.591
17. Current log-likelihood: -3035.455
18. Current log-likelihood: -3035.352
19. Current log-likelihood: -3035.252
20. Current log-likelihood: -3035.138
21. Current log-likelihood: -3035.005
22. Current log-likelihood: -3034.846
23. Current log-likelihood: -3034.644
24. Current log-likelihood: -3034.386
25. Current log-likelihood: -3034.061
26. Current log-likelihood: -3033.630
27. Current log-likelihood: -3033.041
28. Current log-likelihood: -3032.236
29. Current log-likelihood: -3031.085
30. Current log-likelihood: -3029.444
31. Current log-likelihood: -3027.140
32. Current log-likelihood: -3024.122
33. Current log-likelihood: -3020.410
34. Current log-likelihood: -3016.516
35. Current log-likelihood: -3013.763
36. Current log-likelihood: -3012.604
37. Current log-likelihood: -3012.174
38. Current log-likelihood: -3011.879
39. Current log-likelihood: -3011.668
40. Current log-likelihood: -3011.516
41. Current log-likelihood: -3011.418
42. Current log-likelihood: -3011.344
43. Current log-likelihood: -3011.288
44. Current log-likelihood: -3011.245
45. Current log-likelihood: -3011.213
46. Current log-likelihood: -3011.195
47. Current log-likelihood: -3011.180
48. Current log-likelihood: -3011.168
49. Current log-likelihood: -3011.157
Optimal log-likelihood: -3011.143
Rate parameters:  A-C: 1.00000  A-G: 4.07474  A-T: 1.00000  C-G: 1.00000  C-T: 4.07474  G-T: 1.00000
Base frequencies:  A: 0.228  C: 0.238  G: 0.268  T: 0.265
Site proportion and rates:  (0.820,0.100) (0.147,3.269) (0.032,13.548)
Parameters optimization took 49 rounds (0.345 sec)
BEST SCORE FOUND : -3011.143
Total tree length: 1.047

Total number of iterations: 218
CPU time used for tree search: 5.329 sec (0h:0m:5s)
Wall-clock time used for tree search: 6.106 sec (0h:0m:6s)
Total CPU time used: 3369.420 sec (0h:56m:9s)
Total wall-clock time used: 3804.950 sec (1h:3m:24s)

===> START BOOTSTRAP REPLICATE NUMBER 810

Creating bootstrap alignment (seed: 943909)...
Creating fast initial parsimony tree by random order stepwise addition...
0.002 seconds, parsimony score: 441 (based on 131 sites)

NOTE: 0 MB RAM (0 GB) is required!
Estimate model parameters (epsilon = 0.100)
1. Initial log-likelihood: -3238.939
2. Current log-likelihood: -2958.670
3. Current log-likelihood: -2916.755
4. Current log-likelihood: -2913.377
5. Current log-likelihood: -2911.953
6. Current log-likelihood: -2911.500
Optimal log-likelihood: -2911.493
Rate parameters:  A-C: 1.00000  A-G: 3.87693  A-T: 1.00000  C-G: 1.00000  C-T: 3.87693  G-T: 1.00000
Base frequencies:  A: 0.183  C: 0.278  G: 0.277  T: 0.262
Site proportion and rates:  (0.553,0.161) (0.323,0.188) (0.124,6.859)
Parameters optimization took 6 rounds (0.046 sec)
Wrote distance file to... 
Computing ML distances based on estimated model parameters...
Calculating distance matrix: done in 0.00537136 secs using 97.59% CPU
Computing ML distances took 0.005401 sec (of wall-clock time) 0.005271 sec (of CPU time)
Setting up auxiliary I and S matrices: done in 0.000133181 secs using 128.4% CPU
Constructing RapidNJ tree: done in 0.000345802 secs using 69.98% CPU
Computing RapidNJ tree took 0.000536 sec (of wall-clock time) 0.000457 sec (of CPU time)
Log-likelihood of RapidNJ tree: -2932.822
--------------------------------------------------------------------
|             INITIALIZING CANDIDATE TREE SET                      |
--------------------------------------------------------------------
Generating 98 parsimony trees... 0.333 second
Computing log-likelihood of 98 initial trees ... 0.108 seconds
Current best score: -2901.821

Do NNI search on 20 best initial trees
Optimizing NNI: done in 0.0173624 secs using 76.5% CPU
Estimate model parameters (epsilon = 0.100)
BETTER TREE FOUND at iteration 1: -2893.166
Optimizing NNI: done in 0.0182576 secs using 83.14% CPU
Optimizing NNI: done in 0.0205068 secs using 80.57% CPU
Optimizing NNI: done in 0.0211266 secs using 90.22% CPU
Optimizing NNI: done in 0.0191281 secs using 86.03% CPU
Optimizing NNI: done in 0.0193127 secs using 94.76% CPU
Optimizing NNI: done in 0.021289 secs using 90.14% CPU
Optimizing NNI: done in 0.0177243 secs using 82.8% CPU
BETTER TREE FOUND at iteration 8: -2893.162
Optimizing NNI: done in 0.0289144 secs using 89.48% CPU
Optimizing NNI: done in 0.0236795 secs using 91.33% CPU
Iteration 10 / LogL: -2896.098 / Time: 1h:3m:25s
Optimizing NNI: done in 0.0226254 secs using 60.29% CPU
Optimizing NNI: done in 0.0234482 secs using 91.2% CPU
Optimizing NNI: done in 0.0172706 secs using 88.71% CPU
Optimizing NNI: done in 0.0275682 secs using 84.95% CPU
Optimizing NNI: done in 0.014809 secs using 79.3% CPU
Optimizing NNI: done in 0.0230443 secs using 95.52% CPU
Optimizing NNI: done in 0.0262131 secs using 76.77% CPU
Optimizing NNI: done in 0.022463 secs using 95.34% CPU
Optimizing NNI: done in 0.0238686 secs using 91.24% CPU
Optimizing NNI: done in 0.0176337 secs using 99.65% CPU
Iteration 20 / LogL: -2901.993 / Time: 1h:3m:25s
Finish initializing candidate tree set (18)
Current best tree score: -2893.162 / CPU time: 0.907
Number of iterations: 20
--------------------------------------------------------------------
|               OPTIMIZING CANDIDATE TREE SET                      |
--------------------------------------------------------------------
Optimizing NNI: done in 0.0275861 secs using 96.09% CPU
Optimizing NNI: done in 0.0236189 secs using 82.69% CPU
Optimizing NNI: done in 0.0239586 secs using 87.08% CPU
Estimate model parameters (epsilon = 0.100)
UPDATE BEST LOG-LIKELIHOOD: -2893.114
Optimizing NNI: done in 0.0240489 secs using 91.35% CPU
Optimizing NNI: done in 0.0342381 secs using 82.28% CPU
Optimizing NNI: done in 0.024059 secs using 79.13% CPU
Optimizing NNI: done in 0.0200927 secs using 99.67% CPU
Optimizing NNI: done in 0.0278259 secs using 78.11% CPU
Optimizing NNI: done in 0.0198273 secs using 94.68% CPU
Optimizing NNI: done in 0.0237137 secs using 91.3% CPU
Iteration 30 / LogL: -2894.717 / Time: 1h:3m:26s (0h:0m:3s left)
Optimizing NNI: done in 0.0388827 secs using 89.49% CPU
Optimizing NNI: done in 0.0215539 secs using 95.12% CPU
Estimate model parameters (epsilon = 0.100)
UPDATE BEST LOG-LIKELIHOOD: -2893.030
Optimizing NNI: done in 0.0255516 secs using 80.33% CPU
Optimizing NNI: done in 0.0264409 secs using 92.17% CPU
Optimizing NNI: done in 0.0194962 secs using 94.81% CPU
Optimizing NNI: done in 0.0231548 secs using 90.97% CPU
Optimizing NNI: done in 0.0221242 secs using 86.34% CPU
Optimizing NNI: done in 0.0222579 secs using 95.28% CPU
Optimizing NNI: done in 0.0279985 secs using 89.17% CPU
Optimizing NNI: done in 0.023557 secs using 95.32% CPU
Iteration 40 / LogL: -2893.036 / Time: 1h:3m:26s (0h:0m:2s left)
Optimizing NNI: done in 0.0214106 secs using 90.36% CPU
Optimizing NNI: done in 0.0323765 secs using 96.62% CPU
Optimizing NNI: done in 0.0214191 secs using 81.13% CPU
Optimizing NNI: done in 0.0251944 secs using 91.83% CPU
Optimizing NNI: done in 0.0205061 secs using 94.84% CPU
Optimizing NNI: done in 0.0274053 secs using 92.38% CPU
Optimizing NNI: done in 0.0237723 secs using 78.75% CPU
Optimizing NNI: done in 0.0228101 secs using 82.26% CPU
Optimizing NNI: done in 0.0219574 secs using 90.65% CPU
Optimizing NNI: done in 0.0320599 secs using 87.53% CPU
Iteration 50 / LogL: -2893.036 / Time: 1h:3m:26s (0h:0m:2s left)
Optimizing NNI: done in 0.0222938 secs using 90.38% CPU
Optimizing NNI: done in 0.0227861 secs using 91.01% CPU
Optimizing NNI: done in 0.0272846 secs using 92.44% CPU
Optimizing NNI: done in 0.0240878 secs using 91.38% CPU
Optimizing NNI: done in 0.0260085 secs using 77.03% CPU
Optimizing NNI: done in 0.0311324 secs using 86.75% CPU
Optimizing NNI: done in 0.0188435 secs using 83.76% CPU
Optimizing NNI: done in 0.0294847 secs using 93.02% CPU
Optimizing NNI: done in 0.0280572 secs using 92.58% CPU
Optimizing NNI: done in 0.0222115 secs using 90.8% CPU
Iteration 60 / LogL: -2897.950 / Time: 1h:3m:26s (0h:0m:1s left)
Optimizing NNI: done in 0.0151238 secs using 93.49% CPU
Optimizing NNI: done in 0.020946 secs using 90.23% CPU
Optimizing NNI: done in 0.0237943 secs using 87.17% CPU
Optimizing NNI: done in 0.028524 secs using 89.22% CPU
Optimizing NNI: done in 0.0208799 secs using 94.95% CPU
Optimizing NNI: done in 0.0315008 secs using 80.76% CPU
Optimizing NNI: done in 0.0266324 secs using 88.42% CPU
Optimizing NNI: done in 0.0211262 secs using 90.46% CPU
Optimizing NNI: done in 0.024008 secs using 78.91% CPU
Optimizing NNI: done in 0.0285408 secs using 96.23% CPU
Iteration 70 / LogL: -2893.060 / Time: 1h:3m:27s (0h:0m:1s left)
Optimizing NNI: done in 0.0219996 secs using 90.82% CPU
Optimizing NNI: done in 0.0230347 secs using 91.04% CPU
Optimizing NNI: done in 0.0286903 secs using 85.89% CPU
Optimizing NNI: done in 0.0171291 secs using 93.89% CPU
Optimizing NNI: done in 0.0228041 secs using 82.39% CPU
Optimizing NNI: done in 0.0222861 secs using 81.6% CPU
Optimizing NNI: done in 0.0229991 secs using 87.1% CPU
UPDATE BEST LOG-LIKELIHOOD: -2893.029
Optimizing NNI: done in 0.0228978 secs using 86.46% CPU
Optimizing NNI: done in 0.023309 secs using 86.82% CPU
Optimizing NNI: done in 0.0195174 secs using 69.1% CPU
Iteration 80 / LogL: -2893.032 / Time: 1h:3m:27s (0h:0m:0s left)
Optimizing NNI: done in 0.02317 secs using 74.2% CPU
Optimizing NNI: done in 0.0232168 secs using 90.84% CPU
Optimizing NNI: done in 0.0335375 secs using 93.78% CPU
Optimizing NNI: done in 0.0278045 secs using 88.99% CPU
Optimizing NNI: done in 0.0217112 secs using 81.7% CPU
Optimizing NNI: done in 0.028505 secs using 92.56% CPU
Optimizing NNI: done in 0.0330417 secs using 96.63% CPU
Optimizing NNI: done in 0.0251889 secs using 87.92% CPU
Optimizing NNI: done in 0.0190955 secs using 94.39% CPU
Optimizing NNI: done in 0.0293642 secs using 86.16% CPU
Iteration 90 / LogL: -2893.125 / Time: 1h:3m:27s (0h:0m:0s left)
Optimizing NNI: done in 0.0186358 secs using 99.7% CPU
Optimizing NNI: done in 0.0183109 secs using 94.32% CPU
Optimizing NNI: done in 0.0254436 secs using 81.05% CPU
Optimizing NNI: done in 0.0261436 secs using 88.26% CPU
Optimizing NNI: done in 0.0206584 secs using 90.23% CPU
Optimizing NNI: done in 0.0265903 secs using 95.84% CPU
Optimizing NNI: done in 0.0172632 secs using 88.25% CPU
Optimizing NNI: done in 0.0201808 secs using 85.19% CPU
Optimizing NNI: done in 0.0211592 secs using 90.04% CPU
Optimizing NNI: done in 0.0250569 secs using 91.77% CPU
Iteration 100 / LogL: -2895.999 / Time: 1h:3m:27s (0h:0m:0s left)
Optimizing NNI: done in 0.0278613 secs using 89.01% CPU
Optimizing NNI: done in 0.0189658 secs using 78.82% CPU
Optimizing NNI: done in 0.0203525 secs using 80.08% CPU
Optimizing NNI: done in 0.0303791 secs using 89.9% CPU
Optimizing NNI: done in 0.0229967 secs using 82.39% CPU
Optimizing NNI: done in 0.0278439 secs using 81.8% CPU
Optimizing NNI: done in 0.0362222 secs using 88.94% CPU
Optimizing NNI: done in 0.0275281 secs using 88.55% CPU
Optimizing NNI: done in 0.0217245 secs using 81.42% CPU
TREE SEARCH COMPLETED AFTER 109 ITERATIONS / Time: 1h:3m:28s

--------------------------------------------------------------------
|                    FINALIZING TREE SEARCH                        |
--------------------------------------------------------------------
Performs final model parameters optimization
Estimate model parameters (epsilon = 0.010)
1. Initial log-likelihood: -2893.029
Optimal log-likelihood: -2893.016
Rate parameters:  A-C: 1.00000  A-G: 4.06697  A-T: 1.00000  C-G: 1.00000  C-T: 4.06697  G-T: 1.00000
Base frequencies:  A: 0.183  C: 0.278  G: 0.277  T: 0.262
Site proportion and rates:  (0.561,0.138) (0.315,0.161) (0.123,7.065)
Parameters optimization took 1 rounds (0.007 sec)
BEST SCORE FOUND : -2893.016
Total tree length: 1.036

Total number of iterations: 109
CPU time used for tree search: 2.697 sec (0h:0m:2s)
Wall-clock time used for tree search: 3.168 sec (0h:0m:3s)
Total CPU time used: 3372.193 sec (0h:56m:12s)
Total wall-clock time used: 3808.195 sec (1h:3m:28s)

===> START BOOTSTRAP REPLICATE NUMBER 811

Creating bootstrap alignment (seed: 943910)...
Creating fast initial parsimony tree by random order stepwise addition...
0.003 seconds, parsimony score: 477 (based on 140 sites)

NOTE: 0 MB RAM (0 GB) is required!
Estimate model parameters (epsilon = 0.100)
1. Initial log-likelihood: -3441.717
2. Current log-likelihood: -3157.063
3. Current log-likelihood: -3119.940
4. Current log-likelihood: -3115.991
5. Current log-likelihood: -3114.401
6. Current log-likelihood: -3114.173
Optimal log-likelihood: -3114.147
Rate parameters:  A-C: 1.00000  A-G: 4.03496  A-T: 1.00000  C-G: 1.00000  C-T: 4.03496  G-T: 1.00000
Base frequencies:  A: 0.200  C: 0.280  G: 0.262  T: 0.258
Site proportion and rates:  (0.561,0.159) (0.293,0.197) (0.146,5.835)
Parameters optimization took 6 rounds (0.047 sec)
Wrote distance file to... 
Computing ML distances based on estimated model parameters...
Calculating distance matrix: done in 0.0052942 secs using 99.32% CPU
Computing ML distances took 0.005325 sec (of wall-clock time) 0.005290 sec (of CPU time)
Setting up auxiliary I and S matrices: done in 0.000130957 secs using 128.3% CPU
Constructing RapidNJ tree: done in 0.000329501 secs using 99.85% CPU
Computing RapidNJ tree took 0.000527 sec (of wall-clock time) 0.000564 sec (of CPU time)
Log-likelihood of RapidNJ tree: -3122.378
--------------------------------------------------------------------
|             INITIALIZING CANDIDATE TREE SET                      |
--------------------------------------------------------------------
Generating 98 parsimony trees... 0.332 second
Computing log-likelihood of 98 initial trees ... 0.109 seconds
Current best score: -3090.462

Do NNI search on 20 best initial trees
Optimizing NNI: done in 0.0161364 secs using 74.53% CPU
Estimate model parameters (epsilon = 0.100)
BETTER TREE FOUND at iteration 1: -3080.375
Optimizing NNI: done in 0.0156182 secs using 93.63% CPU
Estimate model parameters (epsilon = 0.100)
BETTER TREE FOUND at iteration 2: -3077.416
Optimizing NNI: done in 0.0158124 secs using 93.41% CPU
Optimizing NNI: done in 0.0250423 secs using 87.76% CPU
Optimizing NNI: done in 0.0264043 secs using 96.07% CPU
Optimizing NNI: done in 0.0247636 secs using 79.54% CPU
Optimizing NNI: done in 0.0193468 secs using 99.75% CPU
Optimizing NNI: done in 0.019224 secs using 84.32% CPU
Optimizing NNI: done in 0.0161981 secs using 81.2% CPU
Optimizing NNI: done in 0.0131778 secs using 84.39% CPU
Iteration 10 / LogL: -3084.534 / Time: 1h:3m:28s
Optimizing NNI: done in 0.0223725 secs using 81.89% CPU
Optimizing NNI: done in 0.019322 secs using 94.7% CPU
Optimizing NNI: done in 0.0153609 secs using 86.98% CPU
Optimizing NNI: done in 0.0161714 secs using 87.7% CPU
Optimizing NNI: done in 0.0168236 secs using 87.66% CPU
Optimizing NNI: done in 0.0176862 secs using 93.95% CPU
Optimizing NNI: done in 0.0206411 secs using 85.62% CPU
Optimizing NNI: done in 0.0157183 secs using 93.39% CPU
Optimizing NNI: done in 0.0237906 secs using 95.49% CPU
Optimizing NNI: done in 0.0163755 secs using 99.66% CPU
Iteration 20 / LogL: -3088.513 / Time: 1h:3m:29s
Finish initializing candidate tree set (19)
Current best tree score: -3077.416 / CPU time: 0.884
Number of iterations: 20
--------------------------------------------------------------------
|               OPTIMIZING CANDIDATE TREE SET                      |
--------------------------------------------------------------------
Optimizing NNI: done in 0.032711 secs using 87.78% CPU
Optimizing NNI: done in 0.0265027 secs using 99.54% CPU
Optimizing NNI: done in 0.0271733 secs using 85.1% CPU
Estimate model parameters (epsilon = 0.100)
UPDATE BEST LOG-LIKELIHOOD: -3077.343
Optimizing NNI: done in 0.0343646 secs using 93.94% CPU
Optimizing NNI: done in 0.0261653 secs using 88.38% CPU
Estimate model parameters (epsilon = 0.100)
UPDATE BEST LOG-LIKELIHOOD: -3077.281
Optimizing NNI: done in 0.0248865 secs using 83.41% CPU
UPDATE BEST LOG-LIKELIHOOD: -3077.275
Optimizing NNI: done in 0.0289748 secs using 92.88% CPU
Optimizing NNI: done in 0.0260963 secs using 92.04% CPU
BETTER TREE FOUND at iteration 28: -3077.271
Optimizing NNI: done in 0.0241887 secs using 87.54% CPU
Optimizing NNI: done in 0.0240398 secs using 91.58% CPU
Iteration 30 / LogL: -3077.276 / Time: 1h:3m:29s (0h:0m:4s left)
Optimizing NNI: done in 0.0323911 secs using 90.49% CPU
Optimizing NNI: done in 0.0269196 secs using 87.2% CPU
Optimizing NNI: done in 0.0259 secs using 88.13% CPU
Optimizing NNI: done in 0.0282557 secs using 92.65% CPU
Optimizing NNI: done in 0.0222861 secs using 90.71% CPU
Optimizing NNI: done in 0.0206553 secs using 85.25% CPU
Optimizing NNI: done in 0.0225699 secs using 90.88% CPU
Optimizing NNI: done in 0.0196764 secs using 79.59% CPU
Optimizing NNI: done in 0.0200687 secs using 85.15% CPU
Optimizing NNI: done in 0.0179338 secs using 83.07% CPU
Iteration 40 / LogL: -3077.277 / Time: 1h:3m:29s (0h:0m:3s left)
Optimizing NNI: done in 0.0209076 secs using 90.14% CPU
Optimizing NNI: done in 0.0254605 secs using 88.07% CPU
Optimizing NNI: done in 0.02237 secs using 90.74% CPU
Optimizing NNI: done in 0.0215392 secs using 90.34% CPU
Optimizing NNI: done in 0.0215783 secs using 86.23% CPU
Optimizing NNI: done in 0.0262588 secs using 81% CPU
Optimizing NNI: done in 0.0202792 secs using 90.22% CPU
Optimizing NNI: done in 0.0227881 secs using 86.67% CPU
Optimizing NNI: done in 0.0328969 secs using 84.47% CPU
Optimizing NNI: done in 0.0241836 secs using 74.83% CPU
Iteration 50 / LogL: -3077.360 / Time: 1h:3m:29s (0h:0m:2s left)
Optimizing NNI: done in 0.0236678 secs using 82.79% CPU
Optimizing NNI: done in 0.0280872 secs using 89.11% CPU
Optimizing NNI: done in 0.0292685 secs using 89.32% CPU
Optimizing NNI: done in 0.0245061 secs using 91.74% CPU
Optimizing NNI: done in 0.0175711 secs using 94.34% CPU
Optimizing NNI: done in 0.0247272 secs using 91.43% CPU
Optimizing NNI: done in 0.0239958 secs using 83.2% CPU
Optimizing NNI: done in 0.0339363 secs using 88.06% CPU
Optimizing NNI: done in 0.0419726 secs using 94.99% CPU
Optimizing NNI: done in 0.0210132 secs using 90.42% CPU
Iteration 60 / LogL: -3078.058 / Time: 1h:3m:30s (0h:0m:2s left)
Optimizing NNI: done in 0.0263144 secs using 91.98% CPU
Optimizing NNI: done in 0.0216512 secs using 99.73% CPU
Estimate model parameters (epsilon = 0.100)
BETTER TREE FOUND at iteration 62: -3077.200
Optimizing NNI: done in 0.0227626 secs using 95.37% CPU
Optimizing NNI: done in 0.0228911 secs using 82.49% CPU
Optimizing NNI: done in 0.0266676 secs using 88.62% CPU
Optimizing NNI: done in 0.0281486 secs using 85.63% CPU
Optimizing NNI: done in 0.0291974 secs using 99.49% CPU
Optimizing NNI: done in 0.0176922 secs using 88.55% CPU
Optimizing NNI: done in 0.030823 secs using 93.36% CPU
Optimizing NNI: done in 0.0221852 secs using 86.44% CPU
Iteration 70 / LogL: -3079.122 / Time: 1h:3m:30s (0h:0m:3s left)
Optimizing NNI: done in 0.030376 secs using 86.53% CPU
Optimizing NNI: done in 0.0210456 secs using 95% CPU
Optimizing NNI: done in 0.0274737 secs using 99.7% CPU
Optimizing NNI: done in 0.0347462 secs using 85.56% CPU
Optimizing NNI: done in 0.0202096 secs using 84.95% CPU
Optimizing NNI: done in 0.0299485 secs using 79.68% CPU
Optimizing NNI: done in 0.0234206 secs using 91.06% CPU
Optimizing NNI: done in 0.0239394 secs using 71.26% CPU
Optimizing NNI: done in 0.0218856 secs using 86.1% CPU
Optimizing NNI: done in 0.0263214 secs using 91.86% CPU
UPDATE BEST LOG-LIKELIHOOD: -3077.198
Iteration 80 / LogL: -3077.198 / Time: 1h:3m:30s (0h:0m:2s left)
Optimizing NNI: done in 0.0294605 secs using 82.73% CPU
Optimizing NNI: done in 0.0250453 secs using 95.73% CPU
Optimizing NNI: done in 0.0244339 secs using 91.63% CPU
Optimizing NNI: done in 0.0317427 secs using 80.99% CPU
Optimizing NNI: done in 0.0323255 secs using 90.38% CPU
Optimizing NNI: done in 0.0250692 secs using 91.93% CPU
Optimizing NNI: done in 0.0238048 secs using 95.59% CPU
Optimizing NNI: done in 0.0346019 secs using 91.1% CPU
Optimizing NNI: done in 0.032221 secs using 84.19% CPU
Optimizing NNI: done in 0.0261675 secs using 88.34% CPU
Iteration 90 / LogL: -3080.171 / Time: 1h:3m:31s (0h:0m:2s left)
Optimizing NNI: done in 0.0380034 secs using 81.48% CPU
Optimizing NNI: done in 0.0188364 secs using 88.8% CPU
Optimizing NNI: done in 0.0184764 secs using 89.08% CPU
Optimizing NNI: done in 0.0255777 secs using 77.43% CPU
Optimizing NNI: done in 0.0325388 secs using 90.74% CPU
Optimizing NNI: done in 0.0351782 secs using 90.95% CPU
Optimizing NNI: done in 0.0272321 secs using 88.78% CPU
Optimizing NNI: done in 0.0232087 secs using 78.3% CPU
Optimizing NNI: done in 0.0315616 secs using 84.05% CPU
Optimizing NNI: done in 0.0249507 secs using 99.5% CPU
Iteration 100 / LogL: -3080.637 / Time: 1h:3m:31s (0h:0m:1s left)
Optimizing NNI: done in 0.022904 secs using 99.73% CPU
Optimizing NNI: done in 0.0213474 secs using 85.8% CPU
Optimizing NNI: done in 0.0247826 secs using 87.63% CPU
Optimizing NNI: done in 0.0297095 secs using 92.93% CPU
Optimizing NNI: done in 0.0210011 secs using 94.99% CPU
Optimizing NNI: done in 0.0225949 secs using 95.27% CPU
Optimizing NNI: done in 0.0282183 secs using 85.83% CPU
Optimizing NNI: done in 0.0238326 secs using 99.7% CPU
Optimizing NNI: done in 0.0286777 secs using 85.96% CPU
Optimizing NNI: done in 0.0232277 secs using 86.81% CPU
Iteration 110 / LogL: -3077.227 / Time: 1h:3m:31s (0h:0m:1s left)
Optimizing NNI: done in 0.0301686 secs using 89.79% CPU
Optimizing NNI: done in 0.0279431 secs using 92.65% CPU
Optimizing NNI: done in 0.0280985 secs using 85.5% CPU
Optimizing NNI: done in 0.0269676 secs using 88.62% CPU
Optimizing NNI: done in 0.0254512 secs using 92.34% CPU
Optimizing NNI: done in 0.0323756 secs using 90.47% CPU
Optimizing NNI: done in 0.0290402 secs using 89.41% CPU
Optimizing NNI: done in 0.0202721 secs using 89.88% CPU
Optimizing NNI: done in 0.0209201 secs using 90.43% CPU
Optimizing NNI: done in 0.023552 secs using 91.14% CPU
Iteration 120 / LogL: -3077.361 / Time: 1h:3m:31s (0h:0m:1s left)
Optimizing NNI: done in 0.0199519 secs using 89.63% CPU
Optimizing NNI: done in 0.0194089 secs using 79.22% CPU
Optimizing NNI: done in 0.023395 secs using 95.54% CPU
Optimizing NNI: done in 0.0297897 secs using 82.81% CPU
Optimizing NNI: done in 0.0230897 secs using 95.48% CPU
Optimizing NNI: done in 0.0264635 secs using 95.9% CPU
Optimizing NNI: done in 0.0287937 secs using 89.59% CPU
Optimizing NNI: done in 0.0235051 secs using 82.65% CPU
Optimizing NNI: done in 0.0248926 secs using 91.85% CPU
Optimizing NNI: done in 0.0298599 secs using 96.4% CPU
Iteration 130 / LogL: -3083.622 / Time: 1h:3m:32s (0h:0m:0s left)
Optimizing NNI: done in 0.024773 secs using 91.61% CPU
Optimizing NNI: done in 0.0294955 secs using 86.22% CPU
Optimizing NNI: done in 0.0209249 secs using 80.68% CPU
Optimizing NNI: done in 0.023702 secs using 95.5% CPU
Optimizing NNI: done in 0.022297 secs using 95.31% CPU
Optimizing NNI: done in 0.0276941 secs using 92.64% CPU
Optimizing NNI: done in 0.0243642 secs using 95.59% CPU
Optimizing NNI: done in 0.0236134 secs using 86.82% CPU
Optimizing NNI: done in 0.032602 secs using 87.48% CPU
Optimizing NNI: done in 0.0281249 secs using 85.52% CPU
Iteration 140 / LogL: -3077.269 / Time: 1h:3m:32s (0h:0m:0s left)
Optimizing NNI: done in 0.0339411 secs using 85.15% CPU
Optimizing NNI: done in 0.020863 secs using 85.28% CPU
Optimizing NNI: done in 0.0293719 secs using 92.89% CPU
Optimizing NNI: done in 0.0261071 secs using 84.58% CPU
Optimizing NNI: done in 0.0266451 secs using 95.85% CPU
Optimizing NNI: done in 0.0284295 secs using 85.74% CPU
Optimizing NNI: done in 0.0232489 secs using 99.7% CPU
Optimizing NNI: done in 0.0226138 secs using 86.5% CPU
Optimizing NNI: done in 0.0251807 secs using 95.69% CPU
Optimizing NNI: done in 0.0247764 secs using 91.65% CPU
Iteration 150 / LogL: -3077.199 / Time: 1h:3m:32s (0h:0m:0s left)
Optimizing NNI: done in 0.0180984 secs using 94.35% CPU
Optimizing NNI: done in 0.029849 secs using 96.31% CPU
Optimizing NNI: done in 0.0277694 secs using 78.18% CPU
Optimizing NNI: done in 0.0320224 secs using 96.67% CPU
Optimizing NNI: done in 0.0223571 secs using 82.19% CPU
Optimizing NNI: done in 0.0258251 secs using 92% CPU
Optimizing NNI: done in 0.0223617 secs using 99.69% CPU
Optimizing NNI: done in 0.0266632 secs using 95.99% CPU
Optimizing NNI: done in 0.0266789 secs using 81.06% CPU
Optimizing NNI: done in 0.0362145 secs using 86.15% CPU
Iteration 160 / LogL: -3077.226 / Time: 1h:3m:32s (0h:0m:0s left)
Optimizing NNI: done in 0.0213969 secs using 90.39% CPU
Optimizing NNI: done in 0.0309182 secs using 86.86% CPU
Optimizing NNI: done in 0.027036 secs using 96.09% CPU
TREE SEARCH COMPLETED AFTER 163 ITERATIONS / Time: 1h:3m:32s

--------------------------------------------------------------------
|                    FINALIZING TREE SEARCH                        |
--------------------------------------------------------------------
Performs final model parameters optimization
Estimate model parameters (epsilon = 0.010)
1. Initial log-likelihood: -3077.198
2. Current log-likelihood: -3077.186
3. Current log-likelihood: -3077.171
4. Current log-likelihood: -3077.160
Optimal log-likelihood: -3077.145
Rate parameters:  A-C: 1.00000  A-G: 4.18740  A-T: 1.00000  C-G: 1.00000  C-T: 4.18740  G-T: 1.00000
Base frequencies:  A: 0.200  C: 0.280  G: 0.262  T: 0.258
Site proportion and rates:  (0.581,0.122) (0.269,0.152) (0.150,5.933)
Parameters optimization took 4 rounds (0.025 sec)
BEST SCORE FOUND : -3077.145
Total tree length: 1.056

Total number of iterations: 163
CPU time used for tree search: 4.109 sec (0h:0m:4s)
Wall-clock time used for tree search: 4.718 sec (0h:0m:4s)
Total CPU time used: 3376.399 sec (0h:56m:16s)
Total wall-clock time used: 3813.009 sec (1h:3m:33s)

===> START BOOTSTRAP REPLICATE NUMBER 812

Creating bootstrap alignment (seed: 943911)...
Creating fast initial parsimony tree by random order stepwise addition...
0.003 seconds, parsimony score: 401 (based on 135 sites)

NOTE: 0 MB RAM (0 GB) is required!
Estimate model parameters (epsilon = 0.100)
1. Initial log-likelihood: -3105.374
2. Current log-likelihood: -2922.302
3. Current log-likelihood: -2880.743
4. Current log-likelihood: -2877.386
5. Current log-likelihood: -2876.053
6. Current log-likelihood: -2875.895
7. Current log-likelihood: -2875.778
8. Current log-likelihood: -2875.669
9. Current log-likelihood: -2875.564
10. Current log-likelihood: -2875.464
Optimal log-likelihood: -2875.367
Rate parameters:  A-C: 1.00000  A-G: 3.48225  A-T: 1.00000  C-G: 1.00000  C-T: 3.48225  G-T: 1.00000
Base frequencies:  A: 0.192  C: 0.252  G: 0.282  T: 0.274
Site proportion and rates:  (0.595,0.152) (0.230,0.227) (0.174,4.923)
Parameters optimization took 10 rounds (0.066 sec)
Wrote distance file to... 
Computing ML distances based on estimated model parameters...
Calculating distance matrix: done in 0.00434411 secs using 97.33% CPU
Computing ML distances took 0.004373 sec (of wall-clock time) 0.004257 sec (of CPU time)
Setting up auxiliary I and S matrices: done in 0.000133852 secs using 127.8% CPU
Constructing RapidNJ tree: done in 0.000331174 secs using 67.03% CPU
Computing RapidNJ tree took 0.000519 sec (of wall-clock time) 0.000440 sec (of CPU time)
Log-likelihood of RapidNJ tree: -2881.401
--------------------------------------------------------------------
|             INITIALIZING CANDIDATE TREE SET                      |
--------------------------------------------------------------------
Generating 98 parsimony trees... 0.333 second
Computing log-likelihood of 98 initial trees ... 0.104 seconds
Current best score: -2851.496

Do NNI search on 20 best initial trees
Optimizing NNI: done in 0.0185054 secs using 83.22% CPU
Estimate model parameters (epsilon = 0.100)
BETTER TREE FOUND at iteration 1: -2846.350
Optimizing NNI: done in 0.0127708 secs using 92.12% CPU
Optimizing NNI: done in 0.0111869 secs using 81.71% CPU
Optimizing NNI: done in 0.0133402 secs using 84.69% CPU
Optimizing NNI: done in 0.0127654 secs using 99.75% CPU
Optimizing NNI: done in 0.0125447 secs using 83.76% CPU
Optimizing NNI: done in 0.0145186 secs using 92.96% CPU
Optimizing NNI: done in 0.0169994 secs using 99.73% CPU
Optimizing NNI: done in 0.0214285 secs using 90.47% CPU
Optimizing NNI: done in 0.0109792 secs using 81.65% CPU
Iteration 10 / LogL: -2858.547 / Time: 1h:3m:33s
Optimizing NNI: done in 0.0123874 secs using 84.22% CPU
Optimizing NNI: done in 0.0134093 secs using 84.5% CPU
Optimizing NNI: done in 0.0132206 secs using 85% CPU
Optimizing NNI: done in 0.014555 secs using 79.45% CPU
Optimizing NNI: done in 0.0160035 secs using 80.79% CPU
Optimizing NNI: done in 0.0170314 secs using 99.69% CPU
Optimizing NNI: done in 0.0201651 secs using 85.03% CPU
Optimizing NNI: done in 0.0198318 secs using 84.5% CPU
Optimizing NNI: done in 0.0191531 secs using 89.53% CPU
Optimizing NNI: done in 0.0134876 secs using 99.69% CPU
Iteration 20 / LogL: -2856.418 / Time: 1h:3m:33s
Finish initializing candidate tree set (20)
Current best tree score: -2846.350 / CPU time: 0.794
Number of iterations: 20
--------------------------------------------------------------------
|               OPTIMIZING CANDIDATE TREE SET                      |
--------------------------------------------------------------------
Optimizing NNI: done in 0.0176615 secs using 78.39% CPU
Optimizing NNI: done in 0.0194189 secs using 94.45% CPU
Estimate model parameters (epsilon = 0.100)
BETTER TREE FOUND at iteration 22: -2845.099
Optimizing NNI: done in 0.0172029 secs using 93.46% CPU
BETTER TREE FOUND at iteration 23: -2845.091
Optimizing NNI: done in 0.0141247 secs using 92.72% CPU
Optimizing NNI: done in 0.018203 secs using 99.63% CPU
Optimizing NNI: done in 0.0177017 secs using 82.87% CPU
Optimizing NNI: done in 0.0173198 secs using 93.96% CPU
Optimizing NNI: done in 0.0279555 secs using 92.61% CPU
Optimizing NNI: done in 0.0182768 secs using 83.36% CPU
Optimizing NNI: done in 0.0231922 secs using 82.58% CPU
Iteration 30 / LogL: -2845.102 / Time: 1h:3m:34s (0h:0m:3s left)
Optimizing NNI: done in 0.0260377 secs using 88.36% CPU
Optimizing NNI: done in 0.0277707 secs using 70.77% CPU
Optimizing NNI: done in 0.0177252 secs using 82.84% CPU
Optimizing NNI: done in 0.0259153 secs using 92.09% CPU
Optimizing NNI: done in 0.0207825 secs using 80.52% CPU
Optimizing NNI: done in 0.0286183 secs using 89.4% CPU
Optimizing NNI: done in 0.0212833 secs using 85.67% CPU
Optimizing NNI: done in 0.0285404 secs using 89.2% CPU
Optimizing NNI: done in 0.0163205 secs using 81.24% CPU
Estimate model parameters (epsilon = 0.100)
BETTER TREE FOUND at iteration 39: -2841.830
Optimizing NNI: done in 0.0247127 secs using 91.8% CPU
Iteration 40 / LogL: -2854.211 / Time: 1h:3m:34s (0h:0m:3s left)
Optimizing NNI: done in 0.0270244 secs using 92.34% CPU
Optimizing NNI: done in 0.0402366 secs using 92.27% CPU
Optimizing NNI: done in 0.033191 secs using 90.76% CPU
Optimizing NNI: done in 0.0178095 secs using 99.48% CPU
Optimizing NNI: done in 0.0297495 secs using 89.74% CPU
Optimizing NNI: done in 0.0270767 secs using 92.44% CPU
Optimizing NNI: done in 0.0226805 secs using 99.69% CPU
Optimizing NNI: done in 0.0236568 secs using 82.82% CPU
Estimate model parameters (epsilon = 0.100)
BETTER TREE FOUND at iteration 48: -2841.376
Optimizing NNI: done in 0.0213912 secs using 90.11% CPU
Optimizing NNI: done in 0.0182911 secs using 94.35% CPU
Iteration 50 / LogL: -2843.088 / Time: 1h:3m:34s (0h:0m:3s left)
Optimizing NNI: done in 0.0256853 secs using 84.43% CPU
Optimizing NNI: done in 0.0183893 secs using 88.9% CPU
BETTER TREE FOUND at iteration 52: -2841.375
Optimizing NNI: done in 0.0233234 secs using 91.3% CPU
Optimizing NNI: done in 0.024461 secs using 87.43% CPU
Optimizing NNI: done in 0.0215018 secs using 76.65% CPU
Optimizing NNI: done in 0.0247448 secs using 87.65% CPU
BETTER TREE FOUND at iteration 56: -2841.374
Optimizing NNI: done in 0.0169518 secs using 93.85% CPU
Optimizing NNI: done in 0.0182768 secs using 83.36% CPU
Optimizing NNI: done in 0.0212661 secs using 76.14% CPU
Optimizing NNI: done in 0.01931 secs using 74.27% CPU
Iteration 60 / LogL: -2841.374 / Time: 1h:3m:34s (0h:0m:3s left)
Optimizing NNI: done in 0.0212938 secs using 90.2% CPU
Optimizing NNI: done in 0.02253 secs using 86.32% CPU
Optimizing NNI: done in 0.0250439 secs using 91.75% CPU
Optimizing NNI: done in 0.0245955 secs using 83.53% CPU
Optimizing NNI: done in 0.0267307 secs using 88.74% CPU
Optimizing NNI: done in 0.0230263 secs using 86.71% CPU
Optimizing NNI: done in 0.027243 secs using 92.45% CPU
Optimizing NNI: done in 0.018698 secs using 78.75% CPU
Optimizing NNI: done in 0.0239612 secs using 83.03% CPU
Optimizing NNI: done in 0.0230656 secs using 86.92% CPU
Iteration 70 / LogL: -2841.374 / Time: 1h:3m:35s (0h:0m:2s left)
Optimizing NNI: done in 0.034975 secs using 96.75% CPU
Optimizing NNI: done in 0.0163482 secs using 81.75% CPU
Optimizing NNI: done in 0.0240212 secs using 95.57% CPU
Optimizing NNI: done in 0.0224917 secs using 95.36% CPU
Optimizing NNI: done in 0.0226145 secs using 86.75% CPU
Optimizing NNI: done in 0.0249262 secs using 87.45% CPU
Optimizing NNI: done in 0.0189312 secs using 83.89% CPU
Optimizing NNI: done in 0.0170563 secs using 88.68% CPU
Optimizing NNI: done in 0.0200507 secs using 94.64% CPU
Optimizing NNI: done in 0.0245224 secs using 83.41% CPU
Iteration 80 / LogL: -2841.374 / Time: 1h:3m:35s (0h:0m:2s left)
Optimizing NNI: done in 0.0210768 secs using 90.39% CPU
Optimizing NNI: done in 0.0235626 secs using 78.48% CPU
Optimizing NNI: done in 0.0215971 secs using 77.04% CPU
Optimizing NNI: done in 0.0180534 secs using 94.18% CPU
Optimizing NNI: done in 0.020195 secs using 65.3% CPU
UPDATE BEST LOG-LIKELIHOOD: -2841.374
Optimizing NNI: done in 0.0164028 secs using 69.72% CPU
Optimizing NNI: done in 0.0173275 secs using 88.17% CPU
Optimizing NNI: done in 0.017568 secs using 76.86% CPU
Optimizing NNI: done in 0.0221118 secs using 86.14% CPU
Optimizing NNI: done in 0.0173467 secs using 94.22% CPU
Iteration 90 / LogL: -2841.374 / Time: 1h:3m:35s (0h:0m:1s left)
Optimizing NNI: done in 0.0218306 secs using 85.71% CPU
Optimizing NNI: done in 0.0221553 secs using 90.68% CPU
Optimizing NNI: done in 0.0231334 secs using 99.72% CPU
Optimizing NNI: done in 0.0198855 secs using 79.9% CPU
Optimizing NNI: done in 0.0220539 secs using 86.14% CPU
Optimizing NNI: done in 0.0242075 secs using 87.42% CPU
Optimizing NNI: done in 0.0273745 secs using 88.79% CPU
Optimizing NNI: done in 0.0176772 secs using 99.65% CPU
Optimizing NNI: done in 0.0221241 secs using 90.72% CPU
Optimizing NNI: done in 0.0225579 secs using 86.87% CPU
Iteration 100 / LogL: -2842.107 / Time: 1h:3m:35s (0h:0m:1s left)
Optimizing NNI: done in 0.0261987 secs using 95.89% CPU
Optimizing NNI: done in 0.0266296 secs using 88.44% CPU
Optimizing NNI: done in 0.0227412 secs using 95.42% CPU
Optimizing NNI: done in 0.0215825 secs using 81.14% CPU
Optimizing NNI: done in 0.0173715 secs using 76.76% CPU
Optimizing NNI: done in 0.0188772 secs using 94.74% CPU
Optimizing NNI: done in 0.0211556 secs using 94.74% CPU
Optimizing NNI: done in 0.01588 secs using 81.03% CPU
Optimizing NNI: done in 0.0274552 secs using 77.85% CPU
Optimizing NNI: done in 0.0255229 secs using 95.92% CPU
Iteration 110 / LogL: -2845.006 / Time: 1h:3m:36s (0h:0m:1s left)
Optimizing NNI: done in 0.0156879 secs using 93.4% CPU
Optimizing NNI: done in 0.0156437 secs using 80.87% CPU
Optimizing NNI: done in 0.0258414 secs using 95.7% CPU
Optimizing NNI: done in 0.0242703 secs using 91.55% CPU
Optimizing NNI: done in 0.0248016 secs using 83.91% CPU
Optimizing NNI: done in 0.0300184 secs using 89.5% CPU
Optimizing NNI: done in 0.0230319 secs using 86.85% CPU
Optimizing NNI: done in 0.0207564 secs using 66.39% CPU
UPDATE BEST LOG-LIKELIHOOD: -2841.374
Optimizing NNI: done in 0.0163203 secs using 87.14% CPU
Optimizing NNI: done in 0.022684 secs using 91% CPU
Iteration 120 / LogL: -2846.279 / Time: 1h:3m:36s (0h:0m:0s left)
Optimizing NNI: done in 0.0162421 secs using 94.18% CPU
Optimizing NNI: done in 0.0278352 secs using 92.63% CPU
Optimizing NNI: done in 0.019369 secs using 68.85% CPU
Optimizing NNI: done in 0.0252294 secs using 95.71% CPU
Optimizing NNI: done in 0.0273827 secs using 92.42% CPU
Optimizing NNI: done in 0.0219765 secs using 90.53% CPU
Optimizing NNI: done in 0.0338805 secs using 93.83% CPU
Optimizing NNI: done in 0.0231728 secs using 87.03% CPU
Optimizing NNI: done in 0.0220542 secs using 99.51% CPU
Optimizing NNI: done in 0.0238769 secs using 87.3% CPU
Iteration 130 / LogL: -2841.374 / Time: 1h:3m:36s (0h:0m:0s left)
Optimizing NNI: done in 0.0280769 secs using 95.14% CPU
Optimizing NNI: done in 0.0213022 secs using 99.74% CPU
Optimizing NNI: done in 0.0312567 secs using 96.64% CPU
Optimizing NNI: done in 0.0236571 secs using 87% CPU
Optimizing NNI: done in 0.0179131 secs using 88.39% CPU
Optimizing NNI: done in 0.0194507 secs using 84.72% CPU
Optimizing NNI: done in 0.0165894 secs using 87.47% CPU
Optimizing NNI: done in 0.0161793 secs using 69.05% CPU
Optimizing NNI: done in 0.0221248 secs using 99.61% CPU
Optimizing NNI: done in 0.0243946 secs using 91.86% CPU
Iteration 140 / LogL: -2841.374 / Time: 1h:3m:36s (0h:0m:0s left)
Optimizing NNI: done in 0.0210845 secs using 90.34% CPU
Optimizing NNI: done in 0.0196507 secs using 94.71% CPU
UPDATE BEST LOG-LIKELIHOOD: -2841.374
Optimizing NNI: done in 0.0150018 secs using 79.73% CPU
Optimizing NNI: done in 0.0182181 secs using 88.88% CPU
Optimizing NNI: done in 0.0327892 secs using 87.53% CPU
Optimizing NNI: done in 0.0167436 secs using 88.23% CPU
Optimizing NNI: done in 0.0188998 secs using 73.37% CPU
Optimizing NNI: done in 0.0265079 secs using 80.83% CPU
Optimizing NNI: done in 0.0258056 secs using 88.21% CPU
Optimizing NNI: done in 0.0295316 secs using 89.6% CPU
Iteration 150 / LogL: -2855.227 / Time: 1h:3m:36s (0h:0m:0s left)
Optimizing NNI: done in 0.0222413 secs using 86.31% CPU
Optimizing NNI: done in 0.0248804 secs using 91.77% CPU
Optimizing NNI: done in 0.0229603 secs using 91.24% CPU
Optimizing NNI: done in 0.0200361 secs using 99.48% CPU
UPDATE BEST LOG-LIKELIHOOD: -2841.374
Optimizing NNI: done in 0.0199297 secs using 85.23% CPU
Optimizing NNI: done in 0.0278308 secs using 85.48% CPU
Optimizing NNI: done in 0.021101 secs using 90.17% CPU
TREE SEARCH COMPLETED AFTER 157 ITERATIONS / Time: 1h:3m:37s

--------------------------------------------------------------------
|                    FINALIZING TREE SEARCH                        |
--------------------------------------------------------------------
Performs final model parameters optimization
Estimate model parameters (epsilon = 0.010)
1. Initial log-likelihood: -2841.374
2. Current log-likelihood: -2841.356
3. Current log-likelihood: -2841.330
4. Current log-likelihood: -2841.306
5. Current log-likelihood: -2841.287
6. Current log-likelihood: -2841.265
7. Current log-likelihood: -2841.236
8. Current log-likelihood: -2841.194
9. Current log-likelihood: -2841.128
10. Current log-likelihood: -2841.012
11. Current log-likelihood: -2840.779
12. Current log-likelihood: -2840.225
13. Current log-likelihood: -2838.680
14. Current log-likelihood: -2834.083
15. Current log-likelihood: -2826.965
16. Current log-likelihood: -2822.618
17. Current log-likelihood: -2820.206
18. Current log-likelihood: -2818.859
19. Current log-likelihood: -2817.953
20. Current log-likelihood: -2817.232
21. Current log-likelihood: -2816.627
22. Current log-likelihood: -2816.105
23. Current log-likelihood: -2815.651
24. Current log-likelihood: -2815.252
25. Current log-likelihood: -2814.903
26. Current log-likelihood: -2814.629
27. Current log-likelihood: -2814.552
28. Current log-likelihood: -2814.542
Optimal log-likelihood: -2814.537
Rate parameters:  A-C: 1.00000  A-G: 3.48914  A-T: 1.00000  C-G: 1.00000  C-T: 3.48914  G-T: 1.00000
Base frequencies:  A: 0.192  C: 0.252  G: 0.282  T: 0.274
Site proportion and rates:  (0.768,0.072) (0.162,1.970) (0.070,8.974)
Parameters optimization took 28 rounds (0.195 sec)
BEST SCORE FOUND : -2814.537
Total tree length: 0.907

Total number of iterations: 157
CPU time used for tree search: 3.428 sec (0h:0m:3s)
Wall-clock time used for tree search: 4.006 sec (0h:0m:4s)
Total CPU time used: 3380.106 sec (0h:56m:20s)
Total wall-clock time used: 3817.301 sec (1h:3m:37s)

===> START BOOTSTRAP REPLICATE NUMBER 813

Creating bootstrap alignment (seed: 943912)...
Creating fast initial parsimony tree by random order stepwise addition...
0.003 seconds, parsimony score: 431 (based on 152 sites)

NOTE: 0 MB RAM (0 GB) is required!
Estimate model parameters (epsilon = 0.100)
1. Initial log-likelihood: -3243.613
2. Current log-likelihood: -3038.124
3. Current log-likelihood: -3002.152
4. Current log-likelihood: -3000.310
5. Current log-likelihood: -2999.504
6. Current log-likelihood: -2999.055
7. Current log-likelihood: -2998.798
8. Current log-likelihood: -2998.673
Optimal log-likelihood: -2998.552
Rate parameters:  A-C: 1.00000  A-G: 3.96053  A-T: 1.00000  C-G: 1.00000  C-T: 3.96053  G-T: 1.00000
Base frequencies:  A: 0.175  C: 0.238  G: 0.310  T: 0.277
Site proportion and rates:  (0.561,0.159) (0.294,0.256) (0.146,5.729)
Parameters optimization took 8 rounds (0.057 sec)
Wrote distance file to... 
Computing ML distances based on estimated model parameters...
Calculating distance matrix: done in 0.00584304 secs using 97.77% CPU
Computing ML distances took 0.005872 sec (of wall-clock time) 0.005742 sec (of CPU time)
Setting up auxiliary I and S matrices: done in 0.000136657 secs using 121.5% CPU
Constructing RapidNJ tree: done in 0.000333749 secs using 87.19% CPU
Computing RapidNJ tree took 0.000534 sec (of wall-clock time) 0.000513 sec (of CPU time)
Log-likelihood of RapidNJ tree: -2976.969
--------------------------------------------------------------------
|             INITIALIZING CANDIDATE TREE SET                      |
--------------------------------------------------------------------
Generating 98 parsimony trees... 0.333 second
Computing log-likelihood of 98 initial trees ... 0.105 seconds
Current best score: -2947.948

Do NNI search on 20 best initial trees
Optimizing NNI: done in 0.0137721 secs using 99% CPU
Estimate model parameters (epsilon = 0.100)
BETTER TREE FOUND at iteration 1: -2921.115
Optimizing NNI: done in 0.0144659 secs using 86.15% CPU
Optimizing NNI: done in 0.0203396 secs using 89.78% CPU
Optimizing NNI: done in 0.0169532 secs using 82.52% CPU
Optimizing NNI: done in 0.0182191 secs using 77.69% CPU
Optimizing NNI: done in 0.0126231 secs using 99.73% CPU
Optimizing NNI: done in 0.0197595 secs using 80.11% CPU
Optimizing NNI: done in 0.0165167 secs using 81.23% CPU
Optimizing NNI: done in 0.0185399 secs using 89.02% CPU
Optimizing NNI: done in 0.0136594 secs using 92.43% CPU
Iteration 10 / LogL: -2925.480 / Time: 1h:3m:38s
Optimizing NNI: done in 0.0173754 secs using 94.18% CPU
Optimizing NNI: done in 0.0111998 secs using 73.88% CPU
Optimizing NNI: done in 0.0134833 secs using 99.32% CPU
Optimizing NNI: done in 0.0149411 secs using 93.63% CPU
Optimizing NNI: done in 0.0139951 secs using 92.63% CPU
Optimizing NNI: done in 0.0147151 secs using 92.7% CPU
Optimizing NNI: done in 0.0132154 secs using 92.2% CPU
Optimizing NNI: done in 0.0151151 secs using 99.68% CPU
Optimizing NNI: done in 0.0153099 secs using 87.07% CPU
Optimizing NNI: done in 0.0141357 secs using 85.51% CPU
Iteration 20 / LogL: -2930.644 / Time: 1h:3m:38s
Finish initializing candidate tree set (19)
Current best tree score: -2921.115 / CPU time: 0.925
Number of iterations: 20
--------------------------------------------------------------------
|               OPTIMIZING CANDIDATE TREE SET                      |
--------------------------------------------------------------------
Optimizing NNI: done in 0.0203994 secs using 95.08% CPU
Optimizing NNI: done in 0.019828 secs using 84.79% CPU
Optimizing NNI: done in 0.0279904 secs using 89.03% CPU
Estimate model parameters (epsilon = 0.100)
BETTER TREE FOUND at iteration 23: -2918.712
Optimizing NNI: done in 0.0310786 secs using 86.84% CPU
Optimizing NNI: done in 0.0249467 secs using 95.85% CPU
Optimizing NNI: done in 0.0207991 secs using 85.53% CPU
Optimizing NNI: done in 0.033981 secs using 93.87% CPU
Estimate model parameters (epsilon = 0.100)
BETTER TREE FOUND at iteration 27: -2918.634
Optimizing NNI: done in 0.0255503 secs using 88.12% CPU
Estimate model parameters (epsilon = 0.100)
UPDATE BEST LOG-LIKELIHOOD: -2918.578
Optimizing NNI: done in 0.0230545 secs using 99.46% CPU
BETTER TREE FOUND at iteration 29: -2918.573
Optimizing NNI: done in 0.0267748 secs using 81.54% CPU
Iteration 30 / LogL: -2926.514 / Time: 1h:3m:38s (0h:0m:4s left)
Optimizing NNI: done in 0.0334994 secs using 85% CPU
Optimizing NNI: done in 0.0270632 secs using 96% CPU
Optimizing NNI: done in 0.0190105 secs using 94.54% CPU
Optimizing NNI: done in 0.0234345 secs using 95.44% CPU
BETTER TREE FOUND at iteration 34: -2918.571
Optimizing NNI: done in 0.020986 secs using 80.86% CPU
Optimizing NNI: done in 0.0187672 secs using 89.14% CPU
BETTER TREE FOUND at iteration 36: -2918.569
Optimizing NNI: done in 0.0325001 secs using 87.29% CPU
Optimizing NNI: done in 0.0170061 secs using 82.09% CPU
Optimizing NNI: done in 0.0222043 secs using 77.26% CPU
Optimizing NNI: done in 0.0269229 secs using 96.14% CPU
Iteration 40 / LogL: -2930.717 / Time: 1h:3m:38s (0h:0m:3s left)
Optimizing NNI: done in 0.0294977 secs using 89.61% CPU
Optimizing NNI: done in 0.0278895 secs using 96.11% CPU
Optimizing NNI: done in 0.0241817 secs using 79.18% CPU
Estimate model parameters (epsilon = 0.100)
BETTER TREE FOUND at iteration 43: -2917.007
Optimizing NNI: done in 0.021767 secs using 90.26% CPU
Optimizing NNI: done in 0.0207949 secs using 90.29% CPU
Optimizing NNI: done in 0.0262379 secs using 84.55% CPU
Optimizing NNI: done in 0.0288843 secs using 85.79% CPU
Optimizing NNI: done in 0.0246647 secs using 75.63% CPU
Optimizing NNI: done in 0.0303846 secs using 93.12% CPU
UPDATE BEST LOG-LIKELIHOOD: -2917.002
Optimizing NNI: done in 0.0216098 secs using 95.3% CPU
Iteration 50 / LogL: -2918.625 / Time: 1h:3m:39s (0h:0m:3s left)
Optimizing NNI: done in 0.0261111 secs using 95.67% CPU
Optimizing NNI: done in 0.0352634 secs using 88.47% CPU
Optimizing NNI: done in 0.0260855 secs using 92.05% CPU
Optimizing NNI: done in 0.0204573 secs using 90% CPU
Optimizing NNI: done in 0.02344 secs using 86.93% CPU
Optimizing NNI: done in 0.0239791 secs using 79.06% CPU
UPDATE BEST LOG-LIKELIHOOD: -2916.998
Optimizing NNI: done in 0.0225855 secs using 95.28% CPU
Optimizing NNI: done in 0.0258878 secs using 95.87% CPU
Optimizing NNI: done in 0.0300343 secs using 83.1% CPU
Optimizing NNI: done in 0.0274321 secs using 88.86% CPU
Iteration 60 / LogL: -2918.624 / Time: 1h:3m:39s (0h:0m:2s left)
Optimizing NNI: done in 0.0181688 secs using 94.29% CPU
UPDATE BEST LOG-LIKELIHOOD: -2916.998
Optimizing NNI: done in 0.0316254 secs using 96.55% CPU
Optimizing NNI: done in 0.0273983 secs using 82.37% CPU
Optimizing NNI: done in 0.024123 secs using 91.2% CPU
Optimizing NNI: done in 0.0241655 secs using 95.93% CPU
Optimizing NNI: done in 0.0247484 secs using 87.62% CPU
Optimizing NNI: done in 0.0175566 secs using 88.38% CPU
Optimizing NNI: done in 0.0248499 secs using 91.86% CPU
Optimizing NNI: done in 0.0278753 secs using 81.87% CPU
Optimizing NNI: done in 0.0276659 secs using 85.4% CPU
Iteration 70 / LogL: -2916.998 / Time: 1h:3m:39s (0h:0m:2s left)
Optimizing NNI: done in 0.0280301 secs using 89.24% CPU
Optimizing NNI: done in 0.0251083 secs using 83.77% CPU
Optimizing NNI: done in 0.0202472 secs using 75.14% CPU
Optimizing NNI: done in 0.025088 secs using 83.94% CPU
Optimizing NNI: done in 0.0231222 secs using 86.77% CPU
Optimizing NNI: done in 0.0283687 secs using 89.07% CPU
Optimizing NNI: done in 0.0234085 secs using 99.7% CPU
Optimizing NNI: done in 0.0299719 secs using 89.78% CPU
Optimizing NNI: done in 0.0331286 secs using 90.68% CPU
Optimizing NNI: done in 0.0224235 secs using 91.32% CPU
Iteration 80 / LogL: -2916.999 / Time: 1h:3m:39s (0h:0m:2s left)
Optimizing NNI: done in 0.0274213 secs using 81.56% CPU
Optimizing NNI: done in 0.0274262 secs using 92.33% CPU
Optimizing NNI: done in 0.0269193 secs using 85.01% CPU
Optimizing NNI: done in 0.0205104 secs using 75.29% CPU
Optimizing NNI: done in 0.0237704 secs using 87.42% CPU
Optimizing NNI: done in 0.0291678 secs using 85.99% CPU
Optimizing NNI: done in 0.0249761 secs using 91.92% CPU
Optimizing NNI: done in 0.0308651 secs using 80.5% CPU
Optimizing NNI: done in 0.023536 secs using 78.77% CPU
Optimizing NNI: done in 0.0299841 secs using 96.42% CPU
Iteration 90 / LogL: -2916.998 / Time: 1h:3m:40s (0h:0m:1s left)
Optimizing NNI: done in 0.0237096 secs using 95.72% CPU
Optimizing NNI: done in 0.0257173 secs using 92.1% CPU
Optimizing NNI: done in 0.0351512 secs using 82.79% CPU
Optimizing NNI: done in 0.0235118 secs using 91.01% CPU
Optimizing NNI: done in 0.027169 secs using 92.27% CPU
Optimizing NNI: done in 0.0252524 secs using 91.93% CPU
Optimizing NNI: done in 0.0248284 secs using 83.58% CPU
Optimizing NNI: done in 0.0309916 secs using 87.01% CPU
Optimizing NNI: done in 0.0249048 secs using 83.55% CPU
Optimizing NNI: done in 0.0261137 secs using 88.23% CPU
Iteration 100 / LogL: -2918.625 / Time: 1h:3m:40s (0h:0m:1s left)
Optimizing NNI: done in 0.0311372 secs using 88.18% CPU
Optimizing NNI: done in 0.0229419 secs using 90.96% CPU
Optimizing NNI: done in 0.0270732 secs using 99.68% CPU
Optimizing NNI: done in 0.0264769 secs using 88.39% CPU
Optimizing NNI: done in 0.025146 secs using 91.78% CPU
Optimizing NNI: done in 0.0285097 secs using 92.84% CPU
Optimizing NNI: done in 0.0289529 secs using 82.65% CPU
Optimizing NNI: done in 0.0274856 secs using 84.95% CPU
Optimizing NNI: done in 0.0248272 secs using 75.64% CPU
Optimizing NNI: done in 0.0197284 secs using 89.71% CPU
Iteration 110 / LogL: -2918.624 / Time: 1h:3m:40s (0h:0m:1s left)
Optimizing NNI: done in 0.0208891 secs using 95.03% CPU
Optimizing NNI: done in 0.0259484 secs using 96.07% CPU
Optimizing NNI: done in 0.0273704 secs using 92.48% CPU
Optimizing NNI: done in 0.0345125 secs using 88.04% CPU
Optimizing NNI: done in 0.0281431 secs using 96.13% CPU
Optimizing NNI: done in 0.026828 secs using 74.14% CPU
Optimizing NNI: done in 0.0289549 secs using 96.13% CPU
Optimizing NNI: done in 0.0181003 secs using 94.66% CPU
Optimizing NNI: done in 0.0385789 secs using 89.31% CPU
Optimizing NNI: done in 0.020427 secs using 84.91% CPU
Iteration 120 / LogL: -2918.624 / Time: 1h:3m:41s (0h:0m:0s left)
Optimizing NNI: done in 0.0193791 secs using 79.21% CPU
Optimizing NNI: done in 0.0249989 secs using 91.92% CPU
Optimizing NNI: done in 0.0286909 secs using 92.59% CPU
Optimizing NNI: done in 0.0266218 secs using 88.58% CPU
Optimizing NNI: done in 0.0262073 secs using 80.6% CPU
Optimizing NNI: done in 0.0365488 secs using 80.92% CPU
Optimizing NNI: done in 0.0303805 secs using 90.02% CPU
Optimizing NNI: done in 0.0216781 secs using 76.91% CPU
Optimizing NNI: done in 0.0263927 secs using 92.15% CPU
Optimizing NNI: done in 0.0212762 secs using 90.26% CPU
Iteration 130 / LogL: -2916.999 / Time: 1h:3m:41s (0h:0m:0s left)
Optimizing NNI: done in 0.0183559 secs using 83.6% CPU
Optimizing NNI: done in 0.0271011 secs using 81.44% CPU
Optimizing NNI: done in 0.0287171 secs using 88.99% CPU
Optimizing NNI: done in 0.0256383 secs using 80.71% CPU
Optimizing NNI: done in 0.0253842 secs using 99.67% CPU
Optimizing NNI: done in 0.0365978 secs using 94.42% CPU
Optimizing NNI: done in 0.0308148 secs using 86.59% CPU
Optimizing NNI: done in 0.0293493 secs using 82.73% CPU
Optimizing NNI: done in 0.0278398 secs using 85.48% CPU
Optimizing NNI: done in 0.0274968 secs using 99.66% CPU
Iteration 140 / LogL: -2918.625 / Time: 1h:3m:41s (0h:0m:0s left)
Optimizing NNI: done in 0.0242355 secs using 99.7% CPU
Optimizing NNI: done in 0.0301501 secs using 86.58% CPU
Optimizing NNI: done in 0.0281358 secs using 92.55% CPU
Optimizing NNI: done in 0.0290019 secs using 99.74% CPU
TREE SEARCH COMPLETED AFTER 144 ITERATIONS / Time: 1h:3m:41s

--------------------------------------------------------------------
|                    FINALIZING TREE SEARCH                        |
--------------------------------------------------------------------
Performs final model parameters optimization
Estimate model parameters (epsilon = 0.010)
1. Initial log-likelihood: -2916.998
2. Current log-likelihood: -2916.975
3. Current log-likelihood: -2916.947
4. Current log-likelihood: -2916.923
5. Current log-likelihood: -2916.909
6. Current log-likelihood: -2916.896
7. Current log-likelihood: -2916.883
8. Current log-likelihood: -2916.872
9. Current log-likelihood: -2916.861
Optimal log-likelihood: -2916.846
Rate parameters:  A-C: 1.00000  A-G: 4.70752  A-T: 1.00000  C-G: 1.00000  C-T: 4.70752  G-T: 1.00000
Base frequencies:  A: 0.175  C: 0.238  G: 0.310  T: 0.277
Site proportion and rates:  (0.783,0.105) (0.172,2.472) (0.045,10.878)
Parameters optimization took 9 rounds (0.055 sec)
BEST SCORE FOUND : -2916.846
Total tree length: 0.921

Total number of iterations: 144
CPU time used for tree search: 3.723 sec (0h:0m:3s)
Wall-clock time used for tree search: 4.293 sec (0h:0m:4s)
Total CPU time used: 3383.963 sec (0h:56m:23s)
Total wall-clock time used: 3821.730 sec (1h:3m:41s)

===> START BOOTSTRAP REPLICATE NUMBER 814

Creating bootstrap alignment (seed: 943913)...
Creating fast initial parsimony tree by random order stepwise addition...
0.003 seconds, parsimony score: 376 (based on 131 sites)

NOTE: 0 MB RAM (0 GB) is required!
Estimate model parameters (epsilon = 0.100)
1. Initial log-likelihood: -2982.097
2. Current log-likelihood: -2785.671
3. Current log-likelihood: -2749.930
4. Current log-likelihood: -2731.094
5. Current log-likelihood: -2705.019
6. Current log-likelihood: -2703.734
7. Current log-likelihood: -2703.471
8. Current log-likelihood: -2703.075
9. Current log-likelihood: -2702.585
10. Current log-likelihood: -2701.968
11. Current log-likelihood: -2701.197
12. Current log-likelihood: -2700.242
13. Current log-likelihood: -2699.051
14. Current log-likelihood: -2697.574
15. Current log-likelihood: -2695.988
16. Current log-likelihood: -2694.396
17. Current log-likelihood: -2692.542
18. Current log-likelihood: -2690.485
19. Current log-likelihood: -2688.509
20. Current log-likelihood: -2686.946
21. Current log-likelihood: -2685.946
22. Current log-likelihood: -2685.403
23. Current log-likelihood: -2685.133
24. Current log-likelihood: -2684.998
Optimal log-likelihood: -2684.944
Rate parameters:  A-C: 1.00000  A-G: 5.20654  A-T: 1.00000  C-G: 1.00000  C-T: 5.20654  G-T: 1.00000
Base frequencies:  A: 0.217  C: 0.217  G: 0.296  T: 0.270
Site proportion and rates:  (0.820,0.127) (0.115,1.973) (0.065,10.319)
Parameters optimization took 24 rounds (0.180 sec)
Wrote distance file to... 
Computing ML distances based on estimated model parameters...
Calculating distance matrix: done in 0.00575055 secs using 98.01% CPU
Computing ML distances took 0.005785 sec (of wall-clock time) 0.005667 sec (of CPU time)
Setting up auxiliary I and S matrices: done in 0.000133381 secs using 111.7% CPU
Constructing RapidNJ tree: done in 0.000332145 secs using 87.31% CPU
Computing RapidNJ tree took 0.000525 sec (of wall-clock time) 0.000492 sec (of CPU time)
Log-likelihood of RapidNJ tree: -2681.043
--------------------------------------------------------------------
|             INITIALIZING CANDIDATE TREE SET                      |
--------------------------------------------------------------------
Generating 98 parsimony trees... 0.333 second
Computing log-likelihood of 98 initial trees ... 0.105 seconds
Current best score: -2658.982

Do NNI search on 20 best initial trees
Optimizing NNI: done in 0.0182084 secs using 88.62% CPU
Estimate model parameters (epsilon = 0.100)
BETTER TREE FOUND at iteration 1: -2645.414
Optimizing NNI: done in 0.0203097 secs using 90.15% CPU
Optimizing NNI: done in 0.0193785 secs using 73.87% CPU
Optimizing NNI: done in 0.02099 secs using 85.69% CPU
Optimizing NNI: done in 0.0261057 secs using 88.24% CPU
Optimizing NNI: done in 0.0195077 secs using 94.56% CPU
Optimizing NNI: done in 0.0174223 secs using 77.14% CPU
Optimizing NNI: done in 0.0161 secs using 87.28% CPU
Optimizing NNI: done in 0.0180936 secs using 80.1% CPU
Optimizing NNI: done in 0.0212223 secs using 90.68% CPU
Iteration 10 / LogL: -2648.993 / Time: 1h:3m:42s
Optimizing NNI: done in 0.0158908 secs using 93.18% CPU
Optimizing NNI: done in 0.0242244 secs using 79.06% CPU
Optimizing NNI: done in 0.0272132 secs using 85.27% CPU
BETTER TREE FOUND at iteration 13: -2645.406
Optimizing NNI: done in 0.0262995 secs using 84.55% CPU
Optimizing NNI: done in 0.0212238 secs using 85.73% CPU
Optimizing NNI: done in 0.0205639 secs using 94.9% CPU
Optimizing NNI: done in 0.0208041 secs using 85.27% CPU
Optimizing NNI: done in 0.0296071 secs using 92.96% CPU
Optimizing NNI: done in 0.0203673 secs using 94.86% CPU
Optimizing NNI: done in 0.0188126 secs using 78.65% CPU
Iteration 20 / LogL: -2648.992 / Time: 1h:3m:42s
Finish initializing candidate tree set (20)
Current best tree score: -2645.406 / CPU time: 0.917
Number of iterations: 20
--------------------------------------------------------------------
|               OPTIMIZING CANDIDATE TREE SET                      |
--------------------------------------------------------------------
Optimizing NNI: done in 0.0291073 secs using 89.52% CPU
Optimizing NNI: done in 0.0313116 secs using 84% CPU
Optimizing NNI: done in 0.026253 secs using 92.07% CPU
Estimate model parameters (epsilon = 0.100)
BETTER TREE FOUND at iteration 23: -2644.347
Optimizing NNI: done in 0.0331818 secs using 84.89% CPU
Optimizing NNI: done in 0.022732 secs using 90.87% CPU
Optimizing NNI: done in 0.0335605 secs using 84.92% CPU
Optimizing NNI: done in 0.0213969 secs using 90.36% CPU
Estimate model parameters (epsilon = 0.100)
BETTER TREE FOUND at iteration 27: -2644.056
Optimizing NNI: done in 0.0267947 secs using 92.35% CPU
Optimizing NNI: done in 0.024521 secs using 87.42% CPU
Optimizing NNI: done in 0.0377245 secs using 86.67% CPU
Iteration 30 / LogL: -2644.380 / Time: 1h:3m:43s (0h:0m:4s left)
Optimizing NNI: done in 0.0210159 secs using 80.91% CPU
UPDATE BEST LOG-LIKELIHOOD: -2644.049
Optimizing NNI: done in 0.0225099 secs using 94.97% CPU
Optimizing NNI: done in 0.0193945 secs using 99.68% CPU
Optimizing NNI: done in 0.0289277 secs using 96.32% CPU
Optimizing NNI: done in 0.0332437 secs using 93.86% CPU
Optimizing NNI: done in 0.022352 secs using 86.21% CPU
Optimizing NNI: done in 0.0255041 secs using 88.01% CPU
Optimizing NNI: done in 0.0231616 secs using 91.1% CPU
Optimizing NNI: done in 0.0320107 secs using 96.55% CPU
Optimizing NNI: done in 0.0214528 secs using 90.55% CPU
Iteration 40 / LogL: -2644.577 / Time: 1h:3m:43s (0h:0m:3s left)
Optimizing NNI: done in 0.0196345 secs using 84.35% CPU
Optimizing NNI: done in 0.0231647 secs using 65.42% CPU
Optimizing NNI: done in 0.0302168 secs using 80.03% CPU
Optimizing NNI: done in 0.0317691 secs using 86.99% CPU
Optimizing NNI: done in 0.027194 secs using 92.44% CPU
Optimizing NNI: done in 0.0229073 secs using 95.38% CPU
Optimizing NNI: done in 0.0330045 secs using 90.63% CPU
Optimizing NNI: done in 0.0291271 secs using 99.69% CPU
UPDATE BEST LOG-LIKELIHOOD: -2644.049
Optimizing NNI: done in 0.0233487 secs using 91.56% CPU
Optimizing NNI: done in 0.0245444 secs using 87.35% CPU
Iteration 50 / LogL: -2646.384 / Time: 1h:3m:43s (0h:0m:3s left)
Optimizing NNI: done in 0.0262722 secs using 69.45% CPU
Optimizing NNI: done in 0.0264503 secs using 92.13% CPU
Optimizing NNI: done in 0.0248072 secs using 95.69% CPU
Optimizing NNI: done in 0.0274484 secs using 88.83% CPU
Optimizing NNI: done in 0.0277612 secs using 81.88% CPU
Optimizing NNI: done in 0.0288504 secs using 79.93% CPU
Optimizing NNI: done in 0.0277198 secs using 92.56% CPU
Optimizing NNI: done in 0.0194665 secs using 89.54% CPU
Optimizing NNI: done in 0.0206452 secs using 85.11% CPU
Optimizing NNI: done in 0.0207224 secs using 95.07% CPU
Iteration 60 / LogL: -2646.266 / Time: 1h:3m:43s (0h:0m:2s left)
Optimizing NNI: done in 0.0252905 secs using 72.47% CPU
Optimizing NNI: done in 0.0209453 secs using 90.24% CPU
Optimizing NNI: done in 0.0251195 secs using 87.93% CPU
Optimizing NNI: done in 0.0198991 secs using 94.52% CPU
Optimizing NNI: done in 0.0238929 secs using 95.61% CPU
Optimizing NNI: done in 0.0332342 secs using 81.79% CPU
Optimizing NNI: done in 0.0214633 secs using 76.34% CPU
Optimizing NNI: done in 0.0257738 secs using 92.09% CPU
Optimizing NNI: done in 0.0274434 secs using 92.51% CPU
Optimizing NNI: done in 0.0210228 secs using 76.17% CPU
Iteration 70 / LogL: -2644.050 / Time: 1h:3m:44s (0h:0m:2s left)
Optimizing NNI: done in 0.0285619 secs using 82.22% CPU
Optimizing NNI: done in 0.0257512 secs using 92.1% CPU
Optimizing NNI: done in 0.0255238 secs using 91.82% CPU
Optimizing NNI: done in 0.0335141 secs using 93.74% CPU
Optimizing NNI: done in 0.0232962 secs using 78.34% CPU
Optimizing NNI: done in 0.0363172 secs using 83.28% CPU
Optimizing NNI: done in 0.0328638 secs using 84.76% CPU
Optimizing NNI: done in 0.0298574 secs using 86.43% CPU
Optimizing NNI: done in 0.017848 secs using 77.37% CPU
UPDATE BEST LOG-LIKELIHOOD: -2644.048
Optimizing NNI: done in 0.0169103 secs using 93.79% CPU
Iteration 80 / LogL: -2651.905 / Time: 1h:3m:44s (0h:0m:1s left)
Optimizing NNI: done in 0.0338048 secs using 90.76% CPU
Optimizing NNI: done in 0.0276767 secs using 85.44% CPU
Optimizing NNI: done in 0.0275934 secs using 88.92% CPU
Optimizing NNI: done in 0.0239986 secs using 85.28% CPU
Optimizing NNI: done in 0.0190255 secs using 89.18% CPU
Optimizing NNI: done in 0.0273416 secs using 88.82% CPU
Optimizing NNI: done in 0.0320011 secs using 90.32% CPU
Optimizing NNI: done in 0.0176987 secs using 94.14% CPU
Optimizing NNI: done in 0.0194069 secs using 89.46% CPU
Optimizing NNI: done in 0.0255163 secs using 91.98% CPU
Iteration 90 / LogL: -2644.247 / Time: 1h:3m:44s (0h:0m:1s left)
Optimizing NNI: done in 0.0290733 secs using 99.71% CPU
Optimizing NNI: done in 0.0267162 secs using 81.18% CPU
Optimizing NNI: done in 0.0240769 secs using 91.92% CPU
UPDATE BEST LOG-LIKELIHOOD: -2644.048
Optimizing NNI: done in 0.0258767 secs using 87.84% CPU
Optimizing NNI: done in 0.0258082 secs using 92.1% CPU
Optimizing NNI: done in 0.0216675 secs using 90.83% CPU
Optimizing NNI: done in 0.0286237 secs using 85.78% CPU
Optimizing NNI: done in 0.0206666 secs using 80.63% CPU
Optimizing NNI: done in 0.0333909 secs using 84.76% CPU
Optimizing NNI: done in 0.0306876 secs using 85.01% CPU
Iteration 100 / LogL: -2644.252 / Time: 1h:3m:45s (0h:0m:0s left)
Optimizing NNI: done in 0.0262066 secs using 92.04% CPU
Optimizing NNI: done in 0.0331344 secs using 93.8% CPU
Optimizing NNI: done in 0.0252414 secs using 95.67% CPU
Optimizing NNI: done in 0.0284563 secs using 89.18% CPU
Optimizing NNI: done in 0.025536 secs using 88.06% CPU
Optimizing NNI: done in 0.0142548 secs using 78.79% CPU
Optimizing NNI: done in 0.0302255 secs using 86.48% CPU
Optimizing NNI: done in 0.0297195 secs using 89.73% CPU
Optimizing NNI: done in 0.0208124 secs using 94.91% CPU
Optimizing NNI: done in 0.0252772 secs using 88.09% CPU
Iteration 110 / LogL: -2644.246 / Time: 1h:3m:45s (0h:0m:0s left)
Optimizing NNI: done in 0.0322786 secs using 77.99% CPU
Optimizing NNI: done in 0.0284268 secs using 85.8% CPU
Optimizing NNI: done in 0.0315438 secs using 84.07% CPU
Optimizing NNI: done in 0.028262 secs using 89.04% CPU
Optimizing NNI: done in 0.0215151 secs using 76.42% CPU
Optimizing NNI: done in 0.0276334 secs using 85.3% CPU
Optimizing NNI: done in 0.0280742 secs using 92.59% CPU
Optimizing NNI: done in 0.028247 secs using 78.57% CPU
Optimizing NNI: done in 0.0224673 secs using 90.83% CPU
Optimizing NNI: done in 0.0302713 secs using 86.58% CPU
Iteration 120 / LogL: -2644.536 / Time: 1h:3m:45s (0h:0m:0s left)
Optimizing NNI: done in 0.020034 secs using 99.72% CPU
Optimizing NNI: done in 0.0332215 secs using 87.93% CPU
Optimizing NNI: done in 0.0275662 secs using 92.49% CPU
Optimizing NNI: done in 0.0299959 secs using 86.63% CPU
Optimizing NNI: done in 0.0290117 secs using 79.1% CPU
Optimizing NNI: done in 0.0308083 secs using 80.5% CPU
Optimizing NNI: done in 0.0200624 secs using 89.46% CPU
Optimizing NNI: done in 0.0289663 secs using 89.36% CPU
TREE SEARCH COMPLETED AFTER 128 ITERATIONS / Time: 1h:3m:45s

--------------------------------------------------------------------
|                    FINALIZING TREE SEARCH                        |
--------------------------------------------------------------------
Performs final model parameters optimization
Estimate model parameters (epsilon = 0.010)
1. Initial log-likelihood: -2644.048
2. Current log-likelihood: -2644.004
3. Current log-likelihood: -2643.928
4. Current log-likelihood: -2643.861
5. Current log-likelihood: -2643.798
6. Current log-likelihood: -2643.740
7. Current log-likelihood: -2643.687
8. Current log-likelihood: -2643.638
9. Current log-likelihood: -2643.592
10. Current log-likelihood: -2643.550
11. Current log-likelihood: -2643.510
12. Current log-likelihood: -2643.473
13. Current log-likelihood: -2643.438
14. Current log-likelihood: -2643.405
15. Current log-likelihood: -2643.374
16. Current log-likelihood: -2643.345
17. Current log-likelihood: -2643.318
18. Current log-likelihood: -2643.292
19. Current log-likelihood: -2643.267
20. Current log-likelihood: -2643.243
21. Current log-likelihood: -2643.221
22. Current log-likelihood: -2643.204
23. Current log-likelihood: -2643.184
Optimal log-likelihood: -2643.177
Rate parameters:  A-C: 1.00000  A-G: 6.08956  A-T: 1.00000  C-G: 1.00000  C-T: 6.08956  G-T: 1.00000
Base frequencies:  A: 0.217  C: 0.217  G: 0.296  T: 0.270
Site proportion and rates:  (0.767,0.070) (0.165,1.319) (0.067,10.838)
Parameters optimization took 23 rounds (0.144 sec)
BEST SCORE FOUND : -2643.177
Total tree length: 0.954

Total number of iterations: 128
CPU time used for tree search: 3.292 sec (0h:0m:3s)
Wall-clock time used for tree search: 3.851 sec (0h:0m:3s)
Total CPU time used: 3387.593 sec (0h:56m:27s)
Total wall-clock time used: 3825.928 sec (1h:3m:45s)

===> START BOOTSTRAP REPLICATE NUMBER 815

Creating bootstrap alignment (seed: 943914)...
Creating fast initial parsimony tree by random order stepwise addition...
0.002 seconds, parsimony score: 379 (based on 115 sites)

NOTE: 0 MB RAM (0 GB) is required!
Estimate model parameters (epsilon = 0.100)
1. Initial log-likelihood: -2977.275
2. Current log-likelihood: -2689.239
3. Current log-likelihood: -2661.007
4. Current log-likelihood: -2658.071
5. Current log-likelihood: -2656.853
6. Current log-likelihood: -2656.462
Optimal log-likelihood: -2656.457
Rate parameters:  A-C: 1.00000  A-G: 4.52232  A-T: 1.00000  C-G: 1.00000  C-T: 4.52232  G-T: 1.00000
Base frequencies:  A: 0.221  C: 0.225  G: 0.287  T: 0.267
Site proportion and rates:  (0.536,0.159) (0.353,0.175) (0.111,7.681)
Parameters optimization took 6 rounds (0.043 sec)
Wrote distance file to... 
Computing ML distances based on estimated model parameters...
Calculating distance matrix: done in 0.00506599 secs using 97.57% CPU
Computing ML distances took 0.005095 sec (of wall-clock time) 0.004972 sec (of CPU time)
Setting up auxiliary I and S matrices: done in 0.000135396 secs using 112.3% CPU
Constructing RapidNJ tree: done in 0.000333919 secs using 87.15% CPU
Computing RapidNJ tree took 0.000530 sec (of wall-clock time) 0.000498 sec (of CPU time)
Log-likelihood of RapidNJ tree: -2662.324
--------------------------------------------------------------------
|             INITIALIZING CANDIDATE TREE SET                      |
--------------------------------------------------------------------
Generating 98 parsimony trees... 0.332 second
Computing log-likelihood of 98 initial trees ... 0.103 seconds
Current best score: -2646.130

Do NNI search on 20 best initial trees
Optimizing NNI: done in 0.0145844 secs using 78.73% CPU
Estimate model parameters (epsilon = 0.100)
BETTER TREE FOUND at iteration 1: -2640.229
Optimizing NNI: done in 0.0121467 secs using 83.72% CPU
Optimizing NNI: done in 0.0147301 secs using 92.66% CPU
Estimate model parameters (epsilon = 0.100)
BETTER TREE FOUND at iteration 3: -2639.904
Optimizing NNI: done in 0.0208459 secs using 66.33% CPU
Estimate model parameters (epsilon = 0.100)
BETTER TREE FOUND at iteration 4: -2635.731
Optimizing NNI: done in 0.0221669 secs using 95.23% CPU
Optimizing NNI: done in 0.0165486 secs using 87.72% CPU
Optimizing NNI: done in 0.0166441 secs using 87.73% CPU
Optimizing NNI: done in 0.0250623 secs using 96.05% CPU
Optimizing NNI: done in 0.025784 secs using 84.01% CPU
Optimizing NNI: done in 0.0154798 secs using 99.67% CPU
Iteration 10 / LogL: -2643.362 / Time: 1h:3m:46s
Optimizing NNI: done in 0.0222541 secs using 99.74% CPU
Optimizing NNI: done in 0.0168436 secs using 87.99% CPU
Optimizing NNI: done in 0.0196565 secs using 94.71% CPU
Optimizing NNI: done in 0.0302772 secs using 89.82% CPU
Optimizing NNI: done in 0.0158473 secs using 93.37% CPU
Optimizing NNI: done in 0.0164141 secs using 81.68% CPU
Optimizing NNI: done in 0.018674 secs using 94.34% CPU
Optimizing NNI: done in 0.0181991 secs using 83.21% CPU
Optimizing NNI: done in 0.0183837 secs using 88.78% CPU
Optimizing NNI: done in 0.015116 secs using 93.2% CPU
Iteration 20 / LogL: -2655.210 / Time: 1h:3m:46s
Finish initializing candidate tree set (19)
Current best tree score: -2635.731 / CPU time: 0.856
Number of iterations: 20
--------------------------------------------------------------------
|               OPTIMIZING CANDIDATE TREE SET                      |
--------------------------------------------------------------------
Optimizing NNI: done in 0.0292976 secs using 99.63% CPU
Estimate model parameters (epsilon = 0.100)
BETTER TREE FOUND at iteration 21: -2631.786
Optimizing NNI: done in 0.025997 secs using 88.52% CPU
Optimizing NNI: done in 0.0273834 secs using 81.56% CPU
Optimizing NNI: done in 0.0236871 secs using 83.06% CPU
Optimizing NNI: done in 0.0367056 secs using 91.46% CPU
Optimizing NNI: done in 0.0255007 secs using 95.8% CPU
Optimizing NNI: done in 0.0177115 secs using 88.5% CPU
Optimizing NNI: done in 0.0322666 secs using 84.34% CPU
Optimizing NNI: done in 0.020236 secs using 94.61% CPU
Optimizing NNI: done in 0.0170426 secs using 93.91% CPU
Iteration 30 / LogL: -2633.146 / Time: 1h:3m:47s (0h:0m:3s left)
Optimizing NNI: done in 0.0266271 secs using 96.3% CPU
Optimizing NNI: done in 0.0205518 secs using 99.73% CPU
Optimizing NNI: done in 0.0292612 secs using 92.91% CPU
Optimizing NNI: done in 0.0222002 secs using 86.62% CPU
Optimizing NNI: done in 0.0253237 secs using 99.43% CPU
Optimizing NNI: done in 0.0251488 secs using 91.89% CPU
Optimizing NNI: done in 0.0200917 secs using 84.77% CPU
Optimizing NNI: done in 0.0231451 secs using 86.79% CPU
Optimizing NNI: done in 0.0224931 secs using 82.03% CPU
Optimizing NNI: done in 0.0208208 secs using 90.21% CPU
Iteration 40 / LogL: -2633.097 / Time: 1h:3m:47s (0h:0m:2s left)
Optimizing NNI: done in 0.0221092 secs using 86.16% CPU
Optimizing NNI: done in 0.0245096 secs using 79.42% CPU
Optimizing NNI: done in 0.0194481 secs using 94.72% CPU
Optimizing NNI: done in 0.025659 secs using 90.74% CPU
Optimizing NNI: done in 0.0225038 secs using 81.92% CPU
Optimizing NNI: done in 0.0289851 secs using 86.05% CPU
Optimizing NNI: done in 0.0264445 secs using 84.52% CPU
Optimizing NNI: done in 0.0232445 secs using 91.34% CPU
Optimizing NNI: done in 0.0232176 secs using 78.3% CPU
Optimizing NNI: done in 0.0219261 secs using 90.47% CPU
Iteration 50 / LogL: -2631.791 / Time: 1h:3m:47s (0h:0m:2s left)
Optimizing NNI: done in 0.0270296 secs using 77.57% CPU
Optimizing NNI: done in 0.0256109 secs using 92.25% CPU
Optimizing NNI: done in 0.0309619 secs using 90.06% CPU
Estimate model parameters (epsilon = 0.100)
BETTER TREE FOUND at iteration 53: -2631.646
Optimizing NNI: done in 0.0192015 secs using 89.46% CPU
Optimizing NNI: done in 0.0271235 secs using 96.28% CPU
Optimizing NNI: done in 0.0223767 secs using 82.25% CPU
Optimizing NNI: done in 0.023134 secs using 91.11% CPU
Optimizing NNI: done in 0.0136402 secs using 85.47% CPU
Optimizing NNI: done in 0.0151048 secs using 86.42% CPU
Optimizing NNI: done in 0.0337572 secs using 85.16% CPU
Iteration 60 / LogL: -2639.133 / Time: 1h:3m:47s (0h:0m:3s left)
Optimizing NNI: done in 0.0309878 secs using 96.49% CPU
Optimizing NNI: done in 0.0274007 secs using 96.11% CPU
Optimizing NNI: done in 0.0306499 secs using 90.01% CPU
Optimizing NNI: done in 0.0260371 secs using 92.13% CPU
Optimizing NNI: done in 0.0314468 secs using 90.23% CPU
Optimizing NNI: done in 0.0234074 secs using 95.78% CPU
Optimizing NNI: done in 0.0251288 secs using 91.88% CPU
Optimizing NNI: done in 0.0207449 secs using 85.39% CPU
Optimizing NNI: done in 0.0312594 secs using 93.28% CPU
Optimizing NNI: done in 0.0251717 secs using 84.19% CPU
Iteration 70 / LogL: -2631.770 / Time: 1h:3m:48s (0h:0m:2s left)
Optimizing NNI: done in 0.0375515 secs using 83.84% CPU
Optimizing NNI: done in 0.0214209 secs using 76.43% CPU
Optimizing NNI: done in 0.0241981 secs using 91.68% CPU
Optimizing NNI: done in 0.0227143 secs using 86.61% CPU
Optimizing NNI: done in 0.0389179 secs using 87.66% CPU
Optimizing NNI: done in 0.0219061 secs using 76.96% CPU
Optimizing NNI: done in 0.0297201 secs using 83.03% CPU
Optimizing NNI: done in 0.0201567 secs using 94.7% CPU
Optimizing NNI: done in 0.0156749 secs using 78.65% CPU
Optimizing NNI: done in 0.0241366 secs using 83.57% CPU
Iteration 80 / LogL: -2631.778 / Time: 1h:3m:48s (0h:0m:2s left)
Optimizing NNI: done in 0.0305525 secs using 83.59% CPU
Optimizing NNI: done in 0.0250793 secs using 91.51% CPU
Optimizing NNI: done in 0.022451 secs using 95.64% CPU
Optimizing NNI: done in 0.0218957 secs using 86.13% CPU
Optimizing NNI: done in 0.0303879 secs using 90.11% CPU
Optimizing NNI: done in 0.0230076 secs using 82.25% CPU
BETTER TREE FOUND at iteration 86: -2631.645
Optimizing NNI: done in 0.0258726 secs using 88.17% CPU
Optimizing NNI: done in 0.0160079 secs using 81.35% CPU
Optimizing NNI: done in 0.0204725 secs using 90.31% CPU
Optimizing NNI: done in 0.0240758 secs using 91.54% CPU
Iteration 90 / LogL: -2631.646 / Time: 1h:3m:48s (0h:0m:2s left)
Optimizing NNI: done in 0.0219683 secs using 99.69% CPU
Optimizing NNI: done in 0.0207562 secs using 90.03% CPU
UPDATE BEST LOG-LIKELIHOOD: -2631.644
Optimizing NNI: done in 0.029592 secs using 79.58% CPU
Optimizing NNI: done in 0.0241946 secs using 83.15% CPU
Optimizing NNI: done in 0.030081 secs using 96.52% CPU
Optimizing NNI: done in 0.0300074 secs using 86.25% CPU
Optimizing NNI: done in 0.0292967 secs using 89.89% CPU
Optimizing NNI: done in 0.0275242 secs using 70.75% CPU
Optimizing NNI: done in 0.027247 secs using 77.72% CPU
Optimizing NNI: done in 0.0214562 secs using 76.94% CPU
Iteration 100 / LogL: -2631.645 / Time: 1h:3m:48s (0h:0m:2s left)
Optimizing NNI: done in 0.0278165 secs using 81.72% CPU
Optimizing NNI: done in 0.0228639 secs using 86.92% CPU
Optimizing NNI: done in 0.023513 secs using 78.57% CPU
Optimizing NNI: done in 0.0238717 secs using 78.91% CPU
Optimizing NNI: done in 0.0231164 secs using 73.89% CPU
Optimizing NNI: done in 0.0247706 secs using 83.53% CPU
Optimizing NNI: done in 0.0240446 secs using 95.64% CPU
Optimizing NNI: done in 0.0181779 secs using 88.99% CPU
Optimizing NNI: done in 0.0230356 secs using 90.92% CPU
Optimizing NNI: done in 0.0245706 secs using 91.74% CPU
Iteration 110 / LogL: -2631.645 / Time: 1h:3m:49s (0h:0m:2s left)
Optimizing NNI: done in 0.0228588 secs using 95.14% CPU
Optimizing NNI: done in 0.0282972 secs using 89.17% CPU
Optimizing NNI: done in 0.0226673 secs using 78.09% CPU
Optimizing NNI: done in 0.0216278 secs using 85.95% CPU
Optimizing NNI: done in 0.0294325 secs using 86.2% CPU
Optimizing NNI: done in 0.0242914 secs using 87.42% CPU
Optimizing NNI: done in 0.0230069 secs using 77.96% CPU
Optimizing NNI: done in 0.0296575 secs using 86.44% CPU
Optimizing NNI: done in 0.0278415 secs using 92.41% CPU
Optimizing NNI: done in 0.0311496 secs using 90.12% CPU
Iteration 120 / LogL: -2631.647 / Time: 1h:3m:49s (0h:0m:1s left)
Optimizing NNI: done in 0.0274078 secs using 81.47% CPU
Optimizing NNI: done in 0.025535 secs using 80.22% CPU
Optimizing NNI: done in 0.0271817 secs using 81.35% CPU
Optimizing NNI: done in 0.0357074 secs using 94.2% CPU
Optimizing NNI: done in 0.0265211 secs using 84.8% CPU
Optimizing NNI: done in 0.0223357 secs using 90.72% CPU
Optimizing NNI: done in 0.0281058 secs using 89.36% CPU
Optimizing NNI: done in 0.0226081 secs using 82.28% CPU
Optimizing NNI: done in 0.0245424 secs using 83.31% CPU
Optimizing NNI: done in 0.0305955 secs using 89.89% CPU
Iteration 130 / LogL: -2631.646 / Time: 1h:3m:49s (0h:0m:1s left)
Optimizing NNI: done in 0.0246406 secs using 83.61% CPU
Optimizing NNI: done in 0.0197894 secs using 94.81% CPU
Optimizing NNI: done in 0.0159379 secs using 87.42% CPU
Optimizing NNI: done in 0.0235126 secs using 91.2% CPU
Optimizing NNI: done in 0.0234605 secs using 82.85% CPU
Optimizing NNI: done in 0.0209201 secs using 85.52% CPU
Optimizing NNI: done in 0.0236214 secs using 91.1% CPU
Optimizing NNI: done in 0.021139 secs using 76.18% CPU
Optimizing NNI: done in 0.0198287 secs using 84.7% CPU
Optimizing NNI: done in 0.0271975 secs using 95.96% CPU
Iteration 140 / LogL: -2636.411 / Time: 1h:3m:49s (0h:0m:1s left)
Optimizing NNI: done in 0.0298709 secs using 89.64% CPU
Optimizing NNI: done in 0.0273887 secs using 85.17% CPU
Optimizing NNI: done in 0.0227429 secs using 86.42% CPU
Optimizing NNI: done in 0.02319 secs using 91.16% CPU
Optimizing NNI: done in 0.0232522 secs using 70.12% CPU
Optimizing NNI: done in 0.0298923 secs using 96.32% CPU
Optimizing NNI: done in 0.0232563 secs using 95.68% CPU
Optimizing NNI: done in 0.0271029 secs using 95.92% CPU
Optimizing NNI: done in 0.0259099 secs using 88.22% CPU
Optimizing NNI: done in 0.0231308 secs using 82.63% CPU
Iteration 150 / LogL: -2631.647 / Time: 1h:3m:50s (0h:0m:1s left)
Optimizing NNI: done in 0.0285672 secs using 89.08% CPU
Optimizing NNI: done in 0.0279654 secs using 89.11% CPU
Optimizing NNI: done in 0.0246952 secs using 87.64% CPU
Optimizing NNI: done in 0.0218951 secs using 86.37% CPU
Optimizing NNI: done in 0.0314625 secs using 83.82% CPU
Optimizing NNI: done in 0.0170233 secs using 70.53% CPU
Optimizing NNI: done in 0.0193737 secs using 79.48% CPU
Optimizing NNI: done in 0.03084 secs using 80.2% CPU
Optimizing NNI: done in 0.0273401 secs using 89.01% CPU
Optimizing NNI: done in 0.0152937 secs using 80.23% CPU
Iteration 160 / LogL: -2631.645 / Time: 1h:3m:50s (0h:0m:0s left)
Optimizing NNI: done in 0.0193685 secs using 79.14% CPU
Optimizing NNI: done in 0.0228877 secs using 90.73% CPU
Optimizing NNI: done in 0.0205425 secs using 90.26% CPU
Optimizing NNI: done in 0.0291953 secs using 89.41% CPU
Optimizing NNI: done in 0.022816 secs using 77.81% CPU
Optimizing NNI: done in 0.0277703 secs using 88.99% CPU
Optimizing NNI: done in 0.0270907 secs using 77.92% CPU
Optimizing NNI: done in 0.0282843 secs using 96.04% CPU
Optimizing NNI: done in 0.0221378 secs using 72.67% CPU
Optimizing NNI: done in 0.0250902 secs using 83.8% CPU
Iteration 170 / LogL: -2631.645 / Time: 1h:3m:50s (0h:0m:0s left)
Optimizing NNI: done in 0.0226949 secs using 90.93% CPU
Optimizing NNI: done in 0.0281091 secs using 71.7% CPU
Optimizing NNI: done in 0.0281935 secs using 99.66% CPU
Optimizing NNI: done in 0.0208255 secs using 90.5% CPU
Optimizing NNI: done in 0.0166108 secs using 88.01% CPU
Optimizing NNI: done in 0.0242019 secs using 91.44% CPU
Optimizing NNI: done in 0.0237947 secs using 82.85% CPU
Optimizing NNI: done in 0.0257138 secs using 91.89% CPU
Optimizing NNI: done in 0.0159753 secs using 93.49% CPU
Optimizing NNI: done in 0.0224438 secs using 90.9% CPU
Iteration 180 / LogL: -2631.646 / Time: 1h:3m:50s (0h:0m:0s left)
Optimizing NNI: done in 0.025677 secs using 80.61% CPU
Optimizing NNI: done in 0.0235535 secs using 83.02% CPU
Optimizing NNI: done in 0.0181085 secs using 82.91% CPU
Optimizing NNI: done in 0.0176009 secs using 82.98% CPU
Optimizing NNI: done in 0.0228101 secs using 99.51% CPU
Optimizing NNI: done in 0.021768 secs using 86.14% CPU
Optimizing NNI: done in 0.0190187 secs using 79.15% CPU
TREE SEARCH COMPLETED AFTER 187 ITERATIONS / Time: 1h:3m:51s

--------------------------------------------------------------------
|                    FINALIZING TREE SEARCH                        |
--------------------------------------------------------------------
Performs final model parameters optimization
Estimate model parameters (epsilon = 0.010)
1. Initial log-likelihood: -2631.644
Optimal log-likelihood: -2631.639
Rate parameters:  A-C: 1.00000  A-G: 5.85393  A-T: 1.00000  C-G: 1.00000  C-T: 5.85393  G-T: 1.00000
Base frequencies:  A: 0.221  C: 0.225  G: 0.287  T: 0.267
Site proportion and rates:  (0.539,0.136) (0.350,0.150) (0.112,7.829)
Parameters optimization took 1 rounds (0.006 sec)
BEST SCORE FOUND : -2631.639
Total tree length: 0.902

Total number of iterations: 187
CPU time used for tree search: 4.342 sec (0h:0m:4s)
Wall-clock time used for tree search: 5.086 sec (0h:0m:5s)
Total CPU time used: 3392.003 sec (0h:56m:32s)
Total wall-clock time used: 3831.088 sec (1h:3m:51s)

===> START BOOTSTRAP REPLICATE NUMBER 816

Creating bootstrap alignment (seed: 943915)...
Creating fast initial parsimony tree by random order stepwise addition...
0.003 seconds, parsimony score: 450 (based on 133 sites)

NOTE: 0 MB RAM (0 GB) is required!
Estimate model parameters (epsilon = 0.100)
1. Initial log-likelihood: -3300.421
2. Current log-likelihood: -3007.390
3. Current log-likelihood: -2970.161
4. Current log-likelihood: -2967.666
5. Current log-likelihood: -2966.963
6. Current log-likelihood: -2966.621
7. Current log-likelihood: -2966.447
8. Current log-likelihood: -2966.225
9. Current log-likelihood: -2965.892
10. Current log-likelihood: -2965.298
11. Current log-likelihood: -2964.523
12. Current log-likelihood: -2963.867
13. Current log-likelihood: -2963.088
14. Current log-likelihood: -2961.971
15. Current log-likelihood: -2960.299
16. Current log-likelihood: -2957.631
17. Current log-likelihood: -2953.309
18. Current log-likelihood: -2946.631
19. Current log-likelihood: -2937.626
20. Current log-likelihood: -2930.319
21. Current log-likelihood: -2927.249
22. Current log-likelihood: -2925.055
23. Current log-likelihood: -2923.990
Optimal log-likelihood: -2923.878
Rate parameters:  A-C: 1.00000  A-G: 4.47990  A-T: 1.00000  C-G: 1.00000  C-T: 4.47990  G-T: 1.00000
Base frequencies:  A: 0.196  C: 0.232  G: 0.290  T: 0.282
Site proportion and rates:  (0.816,0.106) (0.135,2.532) (0.049,11.569)
Parameters optimization took 23 rounds (0.166 sec)
Wrote distance file to... 
Computing ML distances based on estimated model parameters...
Calculating distance matrix: done in 0.00570639 secs using 95.84% CPU
Computing ML distances took 0.005735 sec (of wall-clock time) 0.005489 sec (of CPU time)
Setting up auxiliary I and S matrices: done in 0.000133471 secs using 112.4% CPU
Constructing RapidNJ tree: done in 0.000336794 secs using 87.29% CPU
Computing RapidNJ tree took 0.000528 sec (of wall-clock time) 0.000496 sec (of CPU time)
Log-likelihood of RapidNJ tree: -2903.528
--------------------------------------------------------------------
|             INITIALIZING CANDIDATE TREE SET                      |
--------------------------------------------------------------------
Generating 98 parsimony trees... 0.332 second
Computing log-likelihood of 98 initial trees ... 0.107 seconds
Current best score: -2880.534

Do NNI search on 20 best initial trees
Optimizing NNI: done in 0.0189458 secs using 83.85% CPU
Estimate model parameters (epsilon = 0.100)
BETTER TREE FOUND at iteration 1: -2863.357
Optimizing NNI: done in 0.0194373 secs using 78.95% CPU
Optimizing NNI: done in 0.0157202 secs using 99.72% CPU
Optimizing NNI: done in 0.0254066 secs using 80.23% CPU
Estimate model parameters (epsilon = 0.100)
BETTER TREE FOUND at iteration 4: -2863.235
Optimizing NNI: done in 0.027652 secs using 89.06% CPU
BETTER TREE FOUND at iteration 5: -2863.230
Optimizing NNI: done in 0.0149622 secs using 73.03% CPU
Estimate model parameters (epsilon = 0.100)
BETTER TREE FOUND at iteration 6: -2863.118
Optimizing NNI: done in 0.015859 secs using 99.68% CPU
Optimizing NNI: done in 0.0188114 secs using 83.95% CPU
Optimizing NNI: done in 0.0217109 secs using 90.52% CPU
Optimizing NNI: done in 0.0172065 secs using 88.07% CPU
Iteration 10 / LogL: -2870.654 / Time: 1h:3m:51s
Optimizing NNI: done in 0.0181342 secs using 83.25% CPU
Optimizing NNI: done in 0.0187402 secs using 83.7% CPU
Optimizing NNI: done in 0.0203598 secs using 99.69% CPU
Optimizing NNI: done in 0.0181701 secs using 89.32% CPU
Optimizing NNI: done in 0.0179564 secs using 66.44% CPU
Optimizing NNI: done in 0.0172285 secs using 65.19% CPU
Optimizing NNI: done in 0.0175605 secs using 82.8% CPU
Optimizing NNI: done in 0.0206855 secs using 89.91% CPU
Optimizing NNI: done in 0.020889 secs using 85.49% CPU
Optimizing NNI: done in 0.0148503 secs using 79.72% CPU
Iteration 20 / LogL: -2866.768 / Time: 1h:3m:52s
Finish initializing candidate tree set (18)
Current best tree score: -2863.118 / CPU time: 0.904
Number of iterations: 20
--------------------------------------------------------------------
|               OPTIMIZING CANDIDATE TREE SET                      |
--------------------------------------------------------------------
Optimizing NNI: done in 0.0294988 secs using 86.19% CPU
Optimizing NNI: done in 0.0236917 secs using 87.14% CPU
Optimizing NNI: done in 0.0194035 secs using 84.26% CPU
Optimizing NNI: done in 0.0192058 secs using 73.84% CPU
UPDATE BEST LOG-LIKELIHOOD: -2863.112
Optimizing NNI: done in 0.0284569 secs using 78.79% CPU
Optimizing NNI: done in 0.0231369 secs using 82.56% CPU
Optimizing NNI: done in 0.0250419 secs using 87.91% CPU
Optimizing NNI: done in 0.0217033 secs using 85.8% CPU
Optimizing NNI: done in 0.0200245 secs using 95.19% CPU
UPDATE BEST LOG-LIKELIHOOD: -2863.111
Optimizing NNI: done in 0.0244084 secs using 91.34% CPU
Iteration 30 / LogL: -2863.137 / Time: 1h:3m:52s (0h:0m:3s left)
Optimizing NNI: done in 0.024157 secs using 91.42% CPU
Optimizing NNI: done in 0.0271793 secs using 81.32% CPU
Optimizing NNI: done in 0.0236495 secs using 91.35% CPU
Optimizing NNI: done in 0.0203395 secs using 80.21% CPU
Optimizing NNI: done in 0.0299446 secs using 89.72% CPU
Optimizing NNI: done in 0.0241368 secs using 91.56% CPU
Optimizing NNI: done in 0.0246127 secs using 91.63% CPU
Optimizing NNI: done in 0.0189052 secs using 83.96% CPU
Optimizing NNI: done in 0.0260577 secs using 76.75% CPU
Optimizing NNI: done in 0.0229272 secs using 95.26% CPU
Iteration 40 / LogL: -2863.113 / Time: 1h:3m:52s (0h:0m:2s left)
Optimizing NNI: done in 0.0282046 secs using 82.32% CPU
Optimizing NNI: done in 0.0237918 secs using 99.67% CPU
Optimizing NNI: done in 0.0258898 secs using 88.41% CPU
Optimizing NNI: done in 0.0272369 secs using 96.11% CPU
Optimizing NNI: done in 0.0181847 secs using 94.41% CPU
Optimizing NNI: done in 0.0221509 secs using 77.12% CPU
Optimizing NNI: done in 0.0246402 secs using 97.37% CPU
Optimizing NNI: done in 0.0229679 secs using 82.38% CPU
Optimizing NNI: done in 0.0241355 secs using 91.53% CPU
Optimizing NNI: done in 0.015343 secs using 86.71% CPU
Iteration 50 / LogL: -2863.114 / Time: 1h:3m:52s (0h:0m:2s left)
Optimizing NNI: done in 0.0192704 secs using 89.42% CPU
Optimizing NNI: done in 0.0202834 secs using 94.85% CPU
Optimizing NNI: done in 0.0189085 secs using 94.58% CPU
Optimizing NNI: done in 0.0171706 secs using 82.25% CPU
Optimizing NNI: done in 0.0166772 secs using 87.77% CPU
Optimizing NNI: done in 0.0262841 secs using 88.37% CPU
Optimizing NNI: done in 0.0258853 secs using 84.31% CPU
Optimizing NNI: done in 0.0278752 secs using 96.19% CPU
Optimizing NNI: done in 0.0215388 secs using 95.21% CPU
Optimizing NNI: done in 0.0265295 secs using 92.12% CPU
Iteration 60 / LogL: -2863.135 / Time: 1h:3m:53s (0h:0m:1s left)
Optimizing NNI: done in 0.0272631 secs using 96.09% CPU
Optimizing NNI: done in 0.0191533 secs using 89.24% CPU
Optimizing NNI: done in 0.0206104 secs using 80.41% CPU
Optimizing NNI: done in 0.0200955 secs using 84.98% CPU
Optimizing NNI: done in 0.0250267 secs using 91.85% CPU
Optimizing NNI: done in 0.0259307 secs using 84.2% CPU
Optimizing NNI: done in 0.0229639 secs using 82.36% CPU
Optimizing NNI: done in 0.0169297 secs using 82.52% CPU
Optimizing NNI: done in 0.018839 secs using 94.41% CPU
Optimizing NNI: done in 0.0208398 secs using 90.32% CPU
Iteration 70 / LogL: -2863.114 / Time: 1h:3m:53s (0h:0m:1s left)
Optimizing NNI: done in 0.029557 secs using 86.41% CPU
Optimizing NNI: done in 0.0209518 secs using 94.7% CPU
Optimizing NNI: done in 0.0202573 secs using 85.52% CPU
Optimizing NNI: done in 0.0342771 secs using 65.08% CPU
Optimizing NNI: done in 0.0247892 secs using 91.55% CPU
Optimizing NNI: done in 0.017338 secs using 88.24% CPU
Optimizing NNI: done in 0.0227177 secs using 82.22% CPU
Optimizing NNI: done in 0.021009 secs using 80.91% CPU
Optimizing NNI: done in 0.0151921 secs using 86.69% CPU
Optimizing NNI: done in 0.0247423 secs using 87.38% CPU
Iteration 80 / LogL: -2863.113 / Time: 1h:3m:53s (0h:0m:0s left)
Optimizing NNI: done in 0.0232435 secs using 91.17% CPU
Optimizing NNI: done in 0.0226064 secs using 86.54% CPU
Optimizing NNI: done in 0.0268223 secs using 92.35% CPU
Optimizing NNI: done in 0.0212305 secs using 90.4% CPU
Optimizing NNI: done in 0.0230228 secs using 82.09% CPU
Optimizing NNI: done in 0.0302757 secs using 83.36% CPU
Optimizing NNI: done in 0.0267871 secs using 92.25% CPU
Optimizing NNI: done in 0.01977 secs using 84.43% CPU
Optimizing NNI: done in 0.0159336 secs using 85.27% CPU
Optimizing NNI: done in 0.0220471 secs using 95.07% CPU
Iteration 90 / LogL: -2866.767 / Time: 1h:3m:53s (0h:0m:0s left)
Optimizing NNI: done in 0.0265533 secs using 88.63% CPU
Optimizing NNI: done in 0.0245242 secs using 91.38% CPU
Optimizing NNI: done in 0.0193483 secs using 84.38% CPU
Optimizing NNI: done in 0.0246148 secs using 75.54% CPU
Optimizing NNI: done in 0.0236997 secs using 95.58% CPU
Optimizing NNI: done in 0.0268589 secs using 95.7% CPU
Optimizing NNI: done in 0.0247097 secs using 83.81% CPU
Optimizing NNI: done in 0.0254148 secs using 88.02% CPU
Optimizing NNI: done in 0.0202009 secs using 65.5% CPU
Optimizing NNI: done in 0.0214236 secs using 86.02% CPU
Iteration 100 / LogL: -2863.113 / Time: 1h:3m:54s (0h:0m:0s left)
Optimizing NNI: done in 0.0203361 secs using 70.36% CPU
Optimizing NNI: done in 0.0165919 secs using 81.51% CPU
Optimizing NNI: done in 0.025526 secs using 95.72% CPU
Optimizing NNI: done in 0.0251247 secs using 83.84% CPU
Optimizing NNI: done in 0.0214448 secs using 76.6% CPU
Optimizing NNI: done in 0.0248515 secs using 91.74% CPU
Optimizing NNI: done in 0.0234612 secs using 82.97% CPU
UPDATE BEST LOG-LIKELIHOOD: -2863.111
TREE SEARCH COMPLETED AFTER 107 ITERATIONS / Time: 1h:3m:54s

--------------------------------------------------------------------
|                    FINALIZING TREE SEARCH                        |
--------------------------------------------------------------------
Performs final model parameters optimization
Estimate model parameters (epsilon = 0.010)
1. Initial log-likelihood: -2863.111
2. Current log-likelihood: -2863.062
3. Current log-likelihood: -2863.001
4. Current log-likelihood: -2862.948
5. Current log-likelihood: -2862.903
6. Current log-likelihood: -2862.863
7. Current log-likelihood: -2862.829
8. Current log-likelihood: -2862.799
9. Current log-likelihood: -2862.772
10. Current log-likelihood: -2862.748
11. Current log-likelihood: -2862.734
12. Current log-likelihood: -2862.719
13. Current log-likelihood: -2862.706
14. Current log-likelihood: -2862.694
15. Current log-likelihood: -2862.682
16. Current log-likelihood: -2862.672
Optimal log-likelihood: -2862.657
Rate parameters:  A-C: 1.00000  A-G: 4.89406  A-T: 1.00000  C-G: 1.00000  C-T: 4.89406  G-T: 1.00000
Base frequencies:  A: 0.196  C: 0.232  G: 0.290  T: 0.282
Site proportion and rates:  (0.805,0.064) (0.155,2.535) (0.040,13.850)
Parameters optimization took 16 rounds (0.097 sec)
BEST SCORE FOUND : -2862.657
Total tree length: 1.086

Total number of iterations: 107
CPU time used for tree search: 2.481 sec (0h:0m:2s)
Wall-clock time used for tree search: 2.969 sec (0h:0m:2s)
Total CPU time used: 3394.768 sec (0h:56m:34s)
Total wall-clock time used: 3834.345 sec (1h:3m:54s)

===> START BOOTSTRAP REPLICATE NUMBER 817

Creating bootstrap alignment (seed: 943916)...
Creating fast initial parsimony tree by random order stepwise addition...
0.003 seconds, parsimony score: 394 (based on 130 sites)

NOTE: 0 MB RAM (0 GB) is required!
Estimate model parameters (epsilon = 0.100)
1. Initial log-likelihood: -3079.805
2. Current log-likelihood: -2869.790
3. Current log-likelihood: -2831.584
4. Current log-likelihood: -2829.610
5. Current log-likelihood: -2828.887
6. Current log-likelihood: -2828.474
7. Current log-likelihood: -2828.229
8. Current log-likelihood: -2828.112
Optimal log-likelihood: -2827.986
Rate parameters:  A-C: 1.00000  A-G: 3.41115  A-T: 1.00000  C-G: 1.00000  C-T: 3.41115  G-T: 1.00000
Base frequencies:  A: 0.221  C: 0.231  G: 0.264  T: 0.285
Site proportion and rates:  (0.548,0.160) (0.330,0.217) (0.122,6.899)
Parameters optimization took 8 rounds (0.059 sec)
Wrote distance file to... 
Computing ML distances based on estimated model parameters...
Calculating distance matrix: done in 0.00477723 secs using 98.97% CPU
Computing ML distances took 0.004807 sec (of wall-clock time) 0.004758 sec (of CPU time)
Setting up auxiliary I and S matrices: done in 0.000136537 secs using 127.4% CPU
Constructing RapidNJ tree: done in 0.000343126 secs using 50.71% CPU
Computing RapidNJ tree took 0.000547 sec (of wall-clock time) 0.000401 sec (of CPU time)
Log-likelihood of RapidNJ tree: -2831.792
--------------------------------------------------------------------
|             INITIALIZING CANDIDATE TREE SET                      |
--------------------------------------------------------------------
Generating 98 parsimony trees... 0.333 second
Computing log-likelihood of 98 initial trees ... 0.109 seconds
Current best score: -2807.123

Do NNI search on 20 best initial trees
Optimizing NNI: done in 0.0132355 secs using 99.33% CPU
Estimate model parameters (epsilon = 0.100)
BETTER TREE FOUND at iteration 1: -2795.382
Optimizing NNI: done in 0.0132793 secs using 99.7% CPU
Optimizing NNI: done in 0.016029 secs using 81.32% CPU
Optimizing NNI: done in 0.0171361 secs using 94.01% CPU
Optimizing NNI: done in 0.0163381 secs using 93.64% CPU
Optimizing NNI: done in 0.0188656 secs using 94.3% CPU
Estimate model parameters (epsilon = 0.100)
BETTER TREE FOUND at iteration 6: -2792.850
Optimizing NNI: done in 0.0215538 secs using 90.74% CPU
Optimizing NNI: done in 0.0186397 secs using 83.92% CPU
Optimizing NNI: done in 0.0170591 secs using 87.99% CPU
Optimizing NNI: done in 0.0125502 secs using 83.93% CPU
Iteration 10 / LogL: -2818.094 / Time: 1h:3m:55s
Optimizing NNI: done in 0.0162955 secs using 69.33% CPU
Optimizing NNI: done in 0.0196422 secs using 89.49% CPU
Optimizing NNI: done in 0.0208127 secs using 95.1% CPU
Optimizing NNI: done in 0.0190464 secs using 94.36% CPU
Optimizing NNI: done in 0.0168534 secs using 82.16% CPU
Optimizing NNI: done in 0.0177983 secs using 99.53% CPU
Optimizing NNI: done in 0.0175044 secs using 82.86% CPU
Optimizing NNI: done in 0.0162657 secs using 99.63% CPU
Optimizing NNI: done in 0.0163323 secs using 93.66% CPU
Optimizing NNI: done in 0.0185261 secs using 67.59% CPU
Iteration 20 / LogL: -2812.431 / Time: 1h:3m:55s
Finish initializing candidate tree set (19)
Current best tree score: -2792.850 / CPU time: 0.813
Number of iterations: 20
--------------------------------------------------------------------
|               OPTIMIZING CANDIDATE TREE SET                      |
--------------------------------------------------------------------
Optimizing NNI: done in 0.023473 secs using 95.43% CPU
Optimizing NNI: done in 0.0197552 secs using 89.71% CPU
Optimizing NNI: done in 0.0277069 secs using 81.78% CPU
Optimizing NNI: done in 0.0157281 secs using 99.73% CPU
Optimizing NNI: done in 0.01843 secs using 83.59% CPU
Optimizing NNI: done in 0.0215618 secs using 85.94% CPU
Optimizing NNI: done in 0.0255428 secs using 87.93% CPU
Optimizing NNI: done in 0.0240266 secs using 91.54% CPU
Optimizing NNI: done in 0.0198683 secs using 99.53% CPU
Optimizing NNI: done in 0.0208504 secs using 90.21% CPU
Iteration 30 / LogL: -2792.852 / Time: 1h:3m:55s (0h:0m:2s left)
Optimizing NNI: done in 0.0277507 secs using 92.52% CPU
Optimizing NNI: done in 0.022053 secs using 90.74% CPU
Optimizing NNI: done in 0.0222423 secs using 90.83% CPU
Optimizing NNI: done in 0.0249037 secs using 80.18% CPU
Optimizing NNI: done in 0.0216167 secs using 94.87% CPU
Optimizing NNI: done in 0.0196859 secs using 89.59% CPU
BETTER TREE FOUND at iteration 36: -2792.849
Optimizing NNI: done in 0.0205354 secs using 99.65% CPU
Optimizing NNI: done in 0.0196089 secs using 89.69% CPU
Optimizing NNI: done in 0.0191354 secs using 84.19% CPU
Optimizing NNI: done in 0.0199575 secs using 94.49% CPU
Iteration 40 / LogL: -2792.854 / Time: 1h:3m:55s (0h:0m:3s left)
Optimizing NNI: done in 0.0172415 secs using 77.96% CPU
Optimizing NNI: done in 0.0286662 secs using 92.9% CPU
Optimizing NNI: done in 0.0149189 secs using 92.87% CPU
Optimizing NNI: done in 0.0195228 secs using 84.44% CPU
Optimizing NNI: done in 0.0218846 secs using 90.68% CPU
Optimizing NNI: done in 0.023167 secs using 91.05% CPU
Optimizing NNI: done in 0.0258902 secs using 88.19% CPU
Optimizing NNI: done in 0.0191637 secs using 99.65% CPU
Optimizing NNI: done in 0.0192154 secs using 79.01% CPU
Optimizing NNI: done in 0.0194509 secs using 89.47% CPU
Iteration 50 / LogL: -2792.850 / Time: 1h:3m:55s (0h:0m:2s left)
Optimizing NNI: done in 0.0220069 secs using 86.12% CPU
Optimizing NNI: done in 0.021926 secs using 99.73% CPU
Optimizing NNI: done in 0.0251756 secs using 80% CPU
Optimizing NNI: done in 0.0260198 secs using 84.4% CPU
Optimizing NNI: done in 0.0201044 secs using 89.93% CPU
Optimizing NNI: done in 0.0229826 secs using 86.61% CPU
Optimizing NNI: done in 0.0195225 secs using 89.51% CPU
Optimizing NNI: done in 0.025276 secs using 91.84% CPU
Optimizing NNI: done in 0.0190225 secs using 89.4% CPU
Optimizing NNI: done in 0.0205174 secs using 94.82% CPU
Iteration 60 / LogL: -2792.851 / Time: 1h:3m:56s (0h:0m:2s left)
Optimizing NNI: done in 0.0236022 secs using 99.68% CPU
Optimizing NNI: done in 0.0183846 secs using 94.32% CPU
Optimizing NNI: done in 0.0153234 secs using 93.22% CPU
Optimizing NNI: done in 0.0169854 secs using 99.73% CPU
Optimizing NNI: done in 0.0173021 secs using 88.29% CPU
Optimizing NNI: done in 0.0192629 secs using 99.73% CPU
Optimizing NNI: done in 0.0168519 secs using 93.81% CPU
Optimizing NNI: done in 0.0198712 secs using 84.63% CPU
Optimizing NNI: done in 0.0254688 secs using 84.04% CPU
Optimizing NNI: done in 0.020557 secs using 80.24% CPU
Iteration 70 / LogL: -2795.644 / Time: 1h:3m:56s (0h:0m:1s left)
Optimizing NNI: done in 0.0251366 secs using 91.88% CPU
Optimizing NNI: done in 0.0222106 secs using 90.69% CPU
Optimizing NNI: done in 0.0242334 secs using 95.67% CPU
Optimizing NNI: done in 0.0228444 secs using 90.91% CPU
Optimizing NNI: done in 0.0207222 secs using 90.35% CPU
Optimizing NNI: done in 0.0207581 secs using 85.11% CPU
Optimizing NNI: done in 0.0251326 secs using 91.73% CPU
Optimizing NNI: done in 0.0180545 secs using 77.61% CPU
Optimizing NNI: done in 0.0333913 secs using 93.75% CPU
Optimizing NNI: done in 0.0293587 secs using 99.73% CPU
Iteration 80 / LogL: -2793.588 / Time: 1h:3m:56s (0h:0m:1s left)
Optimizing NNI: done in 0.0234819 secs using 82.72% CPU
Optimizing NNI: done in 0.0180389 secs using 88.85% CPU
Optimizing NNI: done in 0.0263103 secs using 92.01% CPU
Optimizing NNI: done in 0.0224646 secs using 95.38% CPU
Optimizing NNI: done in 0.022908 secs using 73.83% CPU
Optimizing NNI: done in 0.0245549 secs using 99.43% CPU
Optimizing NNI: done in 0.0190252 secs using 94.71% CPU
Optimizing NNI: done in 0.0198165 secs using 94.69% CPU
Optimizing NNI: done in 0.0219528 secs using 95.21% CPU
Optimizing NNI: done in 0.0173663 secs using 99.74% CPU
Iteration 90 / LogL: -2793.587 / Time: 1h:3m:56s (0h:0m:1s left)
Optimizing NNI: done in 0.0207088 secs using 90.15% CPU
Optimizing NNI: done in 0.0276864 secs using 78.11% CPU
Optimizing NNI: done in 0.0249491 secs using 83.76% CPU
Optimizing NNI: done in 0.0199805 secs using 74.68% CPU
Optimizing NNI: done in 0.01783 secs using 99.75% CPU
Optimizing NNI: done in 0.023438 secs using 87.14% CPU
Optimizing NNI: done in 0.0184934 secs using 78.5% CPU
Optimizing NNI: done in 0.0247177 secs using 91.7% CPU
Optimizing NNI: done in 0.0218771 secs using 90.76% CPU
Optimizing NNI: done in 0.0157833 secs using 93.33% CPU
Iteration 100 / LogL: -2795.645 / Time: 1h:3m:57s (0h:0m:0s left)
Optimizing NNI: done in 0.0169892 secs using 76.62% CPU
Optimizing NNI: done in 0.0240149 secs using 91.59% CPU
Optimizing NNI: done in 0.0208974 secs using 75.76% CPU
Optimizing NNI: done in 0.0211605 secs using 90.44% CPU
Optimizing NNI: done in 0.020371 secs using 89.8% CPU
Optimizing NNI: done in 0.0227828 secs using 77.85% CPU
Optimizing NNI: done in 0.0181906 secs using 88.85% CPU
Optimizing NNI: done in 0.0155613 secs using 80.37% CPU
Optimizing NNI: done in 0.0203482 secs using 85.05% CPU
Optimizing NNI: done in 0.0211958 secs using 95.05% CPU
Iteration 110 / LogL: -2792.849 / Time: 1h:3m:57s (0h:0m:0s left)
Optimizing NNI: done in 0.0210065 secs using 85.56% CPU
Optimizing NNI: done in 0.0195718 secs using 89.55% CPU
Optimizing NNI: done in 0.0265302 secs using 92.13% CPU
Optimizing NNI: done in 0.0192627 secs using 84.27% CPU
Optimizing NNI: done in 0.0178369 secs using 94.09% CPU
Optimizing NNI: done in 0.0193992 secs using 89.84% CPU
Optimizing NNI: done in 0.0187396 secs using 94.07% CPU
Optimizing NNI: done in 0.0243442 secs using 91.58% CPU
Optimizing NNI: done in 0.0324846 secs using 93.57% CPU
Optimizing NNI: done in 0.0263525 secs using 88.34% CPU
Iteration 120 / LogL: -2792.850 / Time: 1h:3m:57s (0h:0m:0s left)
Optimizing NNI: done in 0.01834 secs using 88.92% CPU
Optimizing NNI: done in 0.024677 secs using 83.77% CPU
Optimizing NNI: done in 0.0246423 secs using 91.64% CPU
Optimizing NNI: done in 0.0302881 secs using 93.29% CPU
Optimizing NNI: done in 0.0208329 secs using 85.14% CPU
Optimizing NNI: done in 0.0183942 secs using 83.96% CPU
Optimizing NNI: done in 0.0231665 secs using 86.71% CPU
Optimizing NNI: done in 0.0199166 secs using 99.73% CPU
Optimizing NNI: done in 0.0207324 secs using 94.97% CPU
Optimizing NNI: done in 0.0210928 secs using 85.67% CPU
Iteration 130 / LogL: -2792.851 / Time: 1h:3m:57s (0h:0m:0s left)
Optimizing NNI: done in 0.0237667 secs using 91.22% CPU
Optimizing NNI: done in 0.0160432 secs using 87.49% CPU
Optimizing NNI: done in 0.022234 secs using 81.62% CPU
Optimizing NNI: done in 0.0267515 secs using 92.65% CPU
Optimizing NNI: done in 0.0187599 secs using 94.23% CPU
Optimizing NNI: done in 0.0212006 secs using 95.32% CPU
Optimizing NNI: done in 0.0224281 secs using 94.87% CPU
TREE SEARCH COMPLETED AFTER 137 ITERATIONS / Time: 1h:3m:57s

--------------------------------------------------------------------
|                    FINALIZING TREE SEARCH                        |
--------------------------------------------------------------------
Performs final model parameters optimization
Estimate model parameters (epsilon = 0.010)
1. Initial log-likelihood: -2792.849
2. Current log-likelihood: -2792.838
3. Current log-likelihood: -2792.826
Optimal log-likelihood: -2792.812
Rate parameters:  A-C: 1.00000  A-G: 3.65650  A-T: 1.00000  C-G: 1.00000  C-T: 3.65650  G-T: 1.00000
Base frequencies:  A: 0.221  C: 0.231  G: 0.264  T: 0.285
Site proportion and rates:  (0.549,0.148) (0.324,0.201) (0.127,6.739)
Parameters optimization took 3 rounds (0.018 sec)
BEST SCORE FOUND : -2792.812
Total tree length: 0.827

Total number of iterations: 137
CPU time used for tree search: 2.945 sec (0h:0m:2s)
Wall-clock time used for tree search: 3.426 sec (0h:0m:3s)
Total CPU time used: 3397.812 sec (0h:56m:37s)
Total wall-clock time used: 3837.871 sec (1h:3m:57s)

===> START BOOTSTRAP REPLICATE NUMBER 818

Creating bootstrap alignment (seed: 943917)...
Creating fast initial parsimony tree by random order stepwise addition...
0.002 seconds, parsimony score: 452 (based on 154 sites)

NOTE: 0 MB RAM (0 GB) is required!
Estimate model parameters (epsilon = 0.100)
1. Initial log-likelihood: -3309.825
2. Current log-likelihood: -3041.625
3. Current log-likelihood: -3005.268
4. Current log-likelihood: -3003.645
5. Current log-likelihood: -3003.137
6. Current log-likelihood: -3002.903
Optimal log-likelihood: -3002.775
Rate parameters:  A-C: 1.00000  A-G: 4.05848  A-T: 1.00000  C-G: 1.00000  C-T: 4.05848  G-T: 1.00000
Base frequencies:  A: 0.203  C: 0.246  G: 0.269  T: 0.282
Site proportion and rates:  (0.561,0.180) (0.323,0.264) (0.117,6.980)
Parameters optimization took 6 rounds (0.045 sec)
Wrote distance file to... 
Computing ML distances based on estimated model parameters...
Calculating distance matrix: done in 0.00592052 secs using 81.09% CPU
Computing ML distances took 0.005950 sec (of wall-clock time) 0.004831 sec (of CPU time)
Setting up auxiliary I and S matrices: done in 0.000131909 secs using 128.9% CPU
Constructing RapidNJ tree: done in 0.00035037 secs using 99.61% CPU
Computing RapidNJ tree took 0.000540 sec (of wall-clock time) 0.000578 sec (of CPU time)
Log-likelihood of RapidNJ tree: -3001.169
--------------------------------------------------------------------
|             INITIALIZING CANDIDATE TREE SET                      |
--------------------------------------------------------------------
Generating 98 parsimony trees... 0.334 second
Computing log-likelihood of 98 initial trees ... 0.108 seconds
Current best score: -2987.747

Do NNI search on 20 best initial trees
Optimizing NNI: done in 0.019719 secs using 84.51% CPU
Estimate model parameters (epsilon = 0.100)
BETTER TREE FOUND at iteration 1: -2950.288
Optimizing NNI: done in 0.0275011 secs using 92.22% CPU
Estimate model parameters (epsilon = 0.100)
BETTER TREE FOUND at iteration 2: -2946.780
Optimizing NNI: done in 0.0291956 secs using 89.54% CPU
Optimizing NNI: done in 0.029117 secs using 86.11% CPU
Optimizing NNI: done in 0.0238484 secs using 99.69% CPU
Optimizing NNI: done in 0.0287621 secs using 85.95% CPU
Optimizing NNI: done in 0.019157 secs using 73.54% CPU
Optimizing NNI: done in 0.0294815 secs using 86.28% CPU
Optimizing NNI: done in 0.0187365 secs using 78.83% CPU
Optimizing NNI: done in 0.0213762 secs using 85.49% CPU
Iteration 10 / LogL: -2967.669 / Time: 1h:3m:58s
Optimizing NNI: done in 0.0197678 secs using 90.14% CPU
Optimizing NNI: done in 0.0260913 secs using 84.38% CPU
Optimizing NNI: done in 0.0163561 secs using 93.81% CPU
Optimizing NNI: done in 0.021029 secs using 85.5% CPU
Optimizing NNI: done in 0.0230552 secs using 90.93% CPU
Optimizing NNI: done in 0.0361304 secs using 85.94% CPU
Optimizing NNI: done in 0.020446 secs using 85.42% CPU
Optimizing NNI: done in 0.0192583 secs using 84.67% CPU
Optimizing NNI: done in 0.0253252 secs using 91.7% CPU
Optimizing NNI: done in 0.0327421 secs using 87.52% CPU
Iteration 20 / LogL: -2948.188 / Time: 1h:3m:59s
Finish initializing candidate tree set (20)
Current best tree score: -2946.780 / CPU time: 1.080
Number of iterations: 20
--------------------------------------------------------------------
|               OPTIMIZING CANDIDATE TREE SET                      |
--------------------------------------------------------------------
Optimizing NNI: done in 0.0225937 secs using 95.45% CPU
Optimizing NNI: done in 0.0246847 secs using 95.75% CPU
Optimizing NNI: done in 0.0305533 secs using 93.14% CPU
Estimate model parameters (epsilon = 0.100)
BETTER TREE FOUND at iteration 23: -2945.580
Optimizing NNI: done in 0.0293744 secs using 76.07% CPU
Optimizing NNI: done in 0.0270344 secs using 88.79% CPU
Optimizing NNI: done in 0.0197056 secs using 99.56% CPU
Optimizing NNI: done in 0.0324109 secs using 84.64% CPU
Optimizing NNI: done in 0.0369495 secs using 94.3% CPU
Optimizing NNI: done in 0.0261139 secs using 76.97% CPU
Optimizing NNI: done in 0.0319605 secs using 84.23% CPU
Iteration 30 / LogL: -2945.712 / Time: 1h:3m:59s (0h:0m:4s left)
Optimizing NNI: done in 0.024334 secs using 87.75% CPU
Optimizing NNI: done in 0.0187175 secs using 99.7% CPU
Optimizing NNI: done in 0.0260896 secs using 88.51% CPU
Optimizing NNI: done in 0.0172916 secs using 93.62% CPU
Optimizing NNI: done in 0.0311539 secs using 83.88% CPU
Optimizing NNI: done in 0.0285205 secs using 85.76% CPU
Optimizing NNI: done in 0.0265548 secs using 96.07% CPU
Optimizing NNI: done in 0.0192943 secs using 94.5% CPU
Optimizing NNI: done in 0.0268528 secs using 99.68% CPU
Optimizing NNI: done in 0.0388664 secs using 97.2% CPU
Iteration 40 / LogL: -2945.583 / Time: 1h:3m:59s (0h:0m:3s left)
Optimizing NNI: done in 0.0295948 secs using 96.42% CPU
Optimizing NNI: done in 0.0278655 secs using 89.03% CPU
Optimizing NNI: done in 0.0227494 secs using 91.19% CPU
Optimizing NNI: done in 0.0330293 secs using 87.64% CPU
Optimizing NNI: done in 0.0325924 secs using 90.78% CPU
Optimizing NNI: done in 0.0329899 secs using 87.62% CPU
Optimizing NNI: done in 0.0251692 secs using 91.75% CPU
Optimizing NNI: done in 0.0286942 secs using 92.79% CPU
Optimizing NNI: done in 0.0225695 secs using 82.31% CPU
Optimizing NNI: done in 0.0318742 secs using 84.08% CPU
Iteration 50 / LogL: -2945.710 / Time: 1h:3m:59s (0h:0m:2s left)
Optimizing NNI: done in 0.0269569 secs using 92.33% CPU
Optimizing NNI: done in 0.0155569 secs using 87.06% CPU
Optimizing NNI: done in 0.0279506 secs using 85.39% CPU
Optimizing NNI: done in 0.0267152 secs using 84.87% CPU
Optimizing NNI: done in 0.046924 secs using 99.71% CPU
Optimizing NNI: done in 0.0273827 secs using 88.92% CPU
Optimizing NNI: done in 0.0280672 secs using 92.5% CPU
Optimizing NNI: done in 0.0271358 secs using 84.97% CPU
Optimizing NNI: done in 0.0237206 secs using 86.13% CPU
Optimizing NNI: done in 0.0258533 secs using 87.91% CPU
Iteration 60 / LogL: -2945.713 / Time: 1h:4m:0s (0h:0m:2s left)
Optimizing NNI: done in 0.0299694 secs using 93.14% CPU
Optimizing NNI: done in 0.0246532 secs using 83.52% CPU
UPDATE BEST LOG-LIKELIHOOD: -2945.576
Optimizing NNI: done in 0.0259367 secs using 88.67% CPU
Optimizing NNI: done in 0.0262963 secs using 84.47% CPU
Optimizing NNI: done in 0.033755 secs using 88.08% CPU
Optimizing NNI: done in 0.0239542 secs using 95.38% CPU
Optimizing NNI: done in 0.0294434 secs using 89.49% CPU
Optimizing NNI: done in 0.0278798 secs using 89.06% CPU
Optimizing NNI: done in 0.0200802 secs using 89.9% CPU
Optimizing NNI: done in 0.0245254 secs using 91.55% CPU
Iteration 70 / LogL: -2945.710 / Time: 1h:4m:0s (0h:0m:1s left)
Optimizing NNI: done in 0.0255558 secs using 88.38% CPU
Optimizing NNI: done in 0.027731 secs using 92.57% CPU
Optimizing NNI: done in 0.0294898 secs using 76.08% CPU
Optimizing NNI: done in 0.0229126 secs using 90.81% CPU
Optimizing NNI: done in 0.022124 secs using 81.79% CPU
Optimizing NNI: done in 0.0290902 secs using 82.62% CPU
Optimizing NNI: done in 0.0249242 secs using 87.64% CPU
Optimizing NNI: done in 0.033325 secs using 94.07% CPU
Optimizing NNI: done in 0.0171833 secs using 99.6% CPU
Optimizing NNI: done in 0.0288272 secs using 93.01% CPU
Iteration 80 / LogL: -2945.713 / Time: 1h:4m:0s (0h:0m:1s left)
Optimizing NNI: done in 0.024634 secs using 79.3% CPU
Optimizing NNI: done in 0.0274418 secs using 95.98% CPU
Optimizing NNI: done in 0.0250225 secs using 87.99% CPU
Optimizing NNI: done in 0.0226334 secs using 90.76% CPU
Optimizing NNI: done in 0.0331326 secs using 87.76% CPU
Optimizing NNI: done in 0.0294459 secs using 89.4% CPU
Optimizing NNI: done in 0.035147 secs using 88.53% CPU
Optimizing NNI: done in 0.0333008 secs using 75.77% CPU
Optimizing NNI: done in 0.0226449 secs using 81.93% CPU
Optimizing NNI: done in 0.0308034 secs using 80.38% CPU
Iteration 90 / LogL: -2945.713 / Time: 1h:4m:0s (0h:0m:1s left)
Optimizing NNI: done in 0.0255258 secs using 91.98% CPU
Optimizing NNI: done in 0.0253457 secs using 87.81% CPU
Optimizing NNI: done in 0.0276892 secs using 92.65% CPU
Optimizing NNI: done in 0.026042 secs using 92.05% CPU
UPDATE BEST LOG-LIKELIHOOD: -2945.575
Optimizing NNI: done in 0.0248023 secs using 91.74% CPU
Optimizing NNI: done in 0.0257582 secs using 92.24% CPU
Optimizing NNI: done in 0.0225434 secs using 94.91% CPU
Optimizing NNI: done in 0.025112 secs using 91.9% CPU
Optimizing NNI: done in 0.0257254 secs using 92.01% CPU
Optimizing NNI: done in 0.0272296 secs using 88.88% CPU
Iteration 100 / LogL: -2945.713 / Time: 1h:4m:1s (0h:0m:0s left)
Optimizing NNI: done in 0.0241595 secs using 83.2% CPU
Optimizing NNI: done in 0.0344015 secs using 82.35% CPU
Optimizing NNI: done in 0.0319483 secs using 93.48% CPU
Optimizing NNI: done in 0.0241565 secs using 95.44% CPU
Optimizing NNI: done in 0.0271565 secs using 88.73% CPU
Optimizing NNI: done in 0.024364 secs using 83.3% CPU
Optimizing NNI: done in 0.0220092 secs using 81.63% CPU
Optimizing NNI: done in 0.0229351 secs using 91.34% CPU
Optimizing NNI: done in 0.028549 secs using 92.83% CPU
Estimate model parameters (epsilon = 0.100)
BETTER TREE FOUND at iteration 109: -2944.787
Optimizing NNI: done in 0.0238525 secs using 70.36% CPU
Iteration 110 / LogL: -2945.735 / Time: 1h:4m:1s (0h:0m:3s left)
Optimizing NNI: done in 0.0244406 secs using 95.52% CPU
UPDATE BEST LOG-LIKELIHOOD: -2944.781
Optimizing NNI: done in 0.0242069 secs using 91.35% CPU
Optimizing NNI: done in 0.0280689 secs using 85.63% CPU
Optimizing NNI: done in 0.0205247 secs using 94.71% CPU
Optimizing NNI: done in 0.0227303 secs using 86.68% CPU
Optimizing NNI: done in 0.0274405 secs using 99.68% CPU
Optimizing NNI: done in 0.0268147 secs using 96% CPU
Optimizing NNI: done in 0.0255449 secs using 87.99% CPU
Optimizing NNI: done in 0.0282159 secs using 87.84% CPU
Optimizing NNI: done in 0.023379 secs using 95.35% CPU
Estimate model parameters (epsilon = 0.100)
BETTER TREE FOUND at iteration 120: -2944.630
Iteration 120 / LogL: -2944.630 / Time: 1h:4m:1s (0h:0m:3s left)
Optimizing NNI: done in 0.0448046 secs using 88.6% CPU
UPDATE BEST LOG-LIKELIHOOD: -2944.628
Optimizing NNI: done in 0.0312561 secs using 86.97% CPU
Optimizing NNI: done in 0.0233047 secs using 87.23% CPU
Optimizing NNI: done in 0.0299216 secs using 96.28% CPU
Optimizing NNI: done in 0.0228526 secs using 86.89% CPU
Optimizing NNI: done in 0.0220703 secs using 86.17% CPU
Optimizing NNI: done in 0.0228725 secs using 90.91% CPU
Optimizing NNI: done in 0.0333536 secs using 93.68% CPU
Optimizing NNI: done in 0.0268093 secs using 88.85% CPU
Optimizing NNI: done in 0.0302964 secs using 83.28% CPU
Iteration 130 / LogL: -3009.190 / Time: 1h:4m:2s (0h:0m:2s left)
Optimizing NNI: done in 0.0328183 secs using 90.71% CPU
Optimizing NNI: done in 0.0214986 secs using 90.34% CPU
Optimizing NNI: done in 0.0216963 secs using 90.67% CPU
Optimizing NNI: done in 0.0237647 secs using 87.01% CPU
Optimizing NNI: done in 0.0248932 secs using 95.77% CPU
Optimizing NNI: done in 0.0207146 secs using 94.86% CPU
Optimizing NNI: done in 0.0223457 secs using 90.93% CPU
Optimizing NNI: done in 0.0262514 secs using 96.01% CPU
Optimizing NNI: done in 0.0247433 secs using 95.47% CPU
Optimizing NNI: done in 0.0327536 secs using 81.57% CPU
Iteration 140 / LogL: -3007.947 / Time: 1h:4m:2s (0h:0m:2s left)
Optimizing NNI: done in 0.0192178 secs using 79.38% CPU
Optimizing NNI: done in 0.0204266 secs using 95.19% CPU
Optimizing NNI: done in 0.0204893 secs using 80.57% CPU
Optimizing NNI: done in 0.0216235 secs using 90.3% CPU
Optimizing NNI: done in 0.0248713 secs using 92.16% CPU
Optimizing NNI: done in 0.0215856 secs using 99.27% CPU
Optimizing NNI: done in 0.0304082 secs using 80.16% CPU
Optimizing NNI: done in 0.0281189 secs using 85.6% CPU
Optimizing NNI: done in 0.0225694 secs using 99.46% CPU
Optimizing NNI: done in 0.0297282 secs using 86.24% CPU
Iteration 150 / LogL: -2945.784 / Time: 1h:4m:2s (0h:0m:2s left)
Optimizing NNI: done in 0.0253586 secs using 93.1% CPU
Optimizing NNI: done in 0.0428394 secs using 90.44% CPU
Optimizing NNI: done in 0.0302037 secs using 83.13% CPU
Optimizing NNI: done in 0.0403612 secs using 87.44% CPU
Optimizing NNI: done in 0.0305291 secs using 93.13% CPU
Optimizing NNI: done in 0.0259909 secs using 84.38% CPU
Optimizing NNI: done in 0.0248463 secs using 75.77% CPU
Optimizing NNI: done in 0.0228035 secs using 82.07% CPU
BETTER TREE FOUND at iteration 158: -2944.627
Optimizing NNI: done in 0.0258912 secs using 84.3% CPU
Optimizing NNI: done in 0.0295302 secs using 89.55% CPU
Iteration 160 / LogL: -2945.632 / Time: 1h:4m:2s (0h:0m:3s left)
Optimizing NNI: done in 0.0265882 secs using 80.99% CPU
Optimizing NNI: done in 0.032576 secs using 90.49% CPU
Optimizing NNI: done in 0.0262572 secs using 88.35% CPU
Optimizing NNI: done in 0.0206316 secs using 80.8% CPU
Optimizing NNI: done in 0.0305872 secs using 92.95% CPU
Optimizing NNI: done in 0.0271995 secs using 92.37% CPU
Optimizing NNI: done in 0.0274491 secs using 88.88% CPU
Optimizing NNI: done in 0.0264286 secs using 92.45% CPU
Optimizing NNI: done in 0.0243447 secs using 91.86% CPU
Optimizing NNI: done in 0.0298876 secs using 89.77% CPU
Iteration 170 / LogL: -2944.630 / Time: 1h:4m:3s (0h:0m:2s left)
Optimizing NNI: done in 0.0229053 secs using 86.6% CPU
Optimizing NNI: done in 0.0239614 secs using 99.74% CPU
Optimizing NNI: done in 0.0352014 secs using 96.91% CPU
Optimizing NNI: done in 0.0175336 secs using 88.96% CPU
Optimizing NNI: done in 0.0329129 secs using 96.73% CPU
Optimizing NNI: done in 0.0304577 secs using 96.33% CPU
UPDATE BEST LOG-LIKELIHOOD: -2944.620
Optimizing NNI: done in 0.0285518 secs using 92.88% CPU
Optimizing NNI: done in 0.0263557 secs using 80.89% CPU
Optimizing NNI: done in 0.0257901 secs using 84.51% CPU
Optimizing NNI: done in 0.0198591 secs using 89.64% CPU
Iteration 180 / LogL: -2944.628 / Time: 1h:4m:3s (0h:0m:2s left)
Optimizing NNI: done in 0.0367122 secs using 80.72% CPU
Optimizing NNI: done in 0.0192391 secs using 84.5% CPU
Optimizing NNI: done in 0.0318239 secs using 90.33% CPU
Optimizing NNI: done in 0.0241596 secs using 91.38% CPU
Optimizing NNI: done in 0.0263731 secs using 92.26% CPU
Optimizing NNI: done in 0.0217882 secs using 99.7% CPU
Optimizing NNI: done in 0.0218425 secs using 81.53% CPU
Optimizing NNI: done in 0.0277716 secs using 91.5% CPU
Optimizing NNI: done in 0.032798 secs using 90.74% CPU
Optimizing NNI: done in 0.0207776 secs using 94.99% CPU
Iteration 190 / LogL: -2944.773 / Time: 1h:4m:3s (0h:0m:2s left)
Optimizing NNI: done in 0.0229096 secs using 95.27% CPU
Optimizing NNI: done in 0.0267491 secs using 84.92% CPU
Optimizing NNI: done in 0.043088 secs using 81.26% CPU
Optimizing NNI: done in 0.0211479 secs using 94.79% CPU
Optimizing NNI: done in 0.0339332 secs using 93.85% CPU
Optimizing NNI: done in 0.0314649 secs using 87.05% CPU
Optimizing NNI: done in 0.0258292 secs using 84.22% CPU
Optimizing NNI: done in 0.0297321 secs using 93.04% CPU
Optimizing NNI: done in 0.0222469 secs using 99.71% CPU
Optimizing NNI: done in 0.0289561 secs using 86.18% CPU
Iteration 200 / LogL: -2944.628 / Time: 1h:4m:4s (0h:0m:1s left)
Optimizing NNI: done in 0.022408 secs using 86.32% CPU
Optimizing NNI: done in 0.0173702 secs using 88.21% CPU
Optimizing NNI: done in 0.0286842 secs using 89.55% CPU
Optimizing NNI: done in 0.0247369 secs using 91.52% CPU
Optimizing NNI: done in 0.0270665 secs using 88.83% CPU
Optimizing NNI: done in 0.0168527 secs using 87.78% CPU
Optimizing NNI: done in 0.0219607 secs using 81.94% CPU
Optimizing NNI: done in 0.0284667 secs using 92.87% CPU
Optimizing NNI: done in 0.0259251 secs using 80.78% CPU
Optimizing NNI: done in 0.0166482 secs using 93.6% CPU
Iteration 210 / LogL: -2961.595 / Time: 1h:4m:4s (0h:0m:1s left)
Optimizing NNI: done in 0.0234291 secs using 99.73% CPU
Optimizing NNI: done in 0.0194933 secs using 99.73% CPU
Optimizing NNI: done in 0.022617 secs using 90.91% CPU
Optimizing NNI: done in 0.0332064 secs using 78.82% CPU
Optimizing NNI: done in 0.0300117 secs using 96.31% CPU
Optimizing NNI: done in 0.0221295 secs using 95.76% CPU
Optimizing NNI: done in 0.0320058 secs using 84.03% CPU
Optimizing NNI: done in 0.0270171 secs using 92.62% CPU
Optimizing NNI: done in 0.0345248 secs using 91% CPU
Optimizing NNI: done in 0.0264719 secs using 84.5% CPU
Iteration 220 / LogL: -2945.635 / Time: 1h:4m:4s (0h:0m:1s left)
Optimizing NNI: done in 0.0267303 secs using 76.05% CPU
Optimizing NNI: done in 0.0242182 secs using 87.17% CPU
Optimizing NNI: done in 0.0301615 secs using 86.48% CPU
Optimizing NNI: done in 0.0261674 secs using 92.09% CPU
Optimizing NNI: done in 0.024524 secs using 87.67% CPU
Optimizing NNI: done in 0.0227265 secs using 86.42% CPU
Optimizing NNI: done in 0.0215656 secs using 85.85% CPU
Optimizing NNI: done in 0.0266578 secs using 88.55% CPU
Optimizing NNI: done in 0.0264272 secs using 88.44% CPU
Optimizing NNI: done in 0.0243514 secs using 91.47% CPU
Iteration 230 / LogL: -2944.773 / Time: 1h:4m:4s (0h:0m:0s left)
Optimizing NNI: done in 0.0241981 secs using 75.13% CPU
Optimizing NNI: done in 0.0229174 secs using 86.87% CPU
Optimizing NNI: done in 0.0269332 secs using 92.47% CPU
Optimizing NNI: done in 0.0227998 secs using 86.71% CPU
Optimizing NNI: done in 0.0240738 secs using 87.29% CPU
Optimizing NNI: done in 0.0230817 secs using 86.87% CPU
Optimizing NNI: done in 0.0247725 secs using 87.57% CPU
Optimizing NNI: done in 0.0166858 secs using 99.74% CPU
Optimizing NNI: done in 0.0278439 secs using 88.95% CPU
Optimizing NNI: done in 0.0284325 secs using 99.73% CPU
Iteration 240 / LogL: -2988.164 / Time: 1h:4m:5s (0h:0m:0s left)
Optimizing NNI: done in 0.019559 secs using 89.67% CPU
Optimizing NNI: done in 0.0269817 secs using 87.47% CPU
Optimizing NNI: done in 0.0263132 secs using 84.85% CPU
Optimizing NNI: done in 0.0336442 secs using 93.78% CPU
Optimizing NNI: done in 0.0223112 secs using 82.03% CPU
Optimizing NNI: done in 0.0231428 secs using 87.02% CPU
Optimizing NNI: done in 0.0190154 secs using 94.45% CPU
Optimizing NNI: done in 0.0331622 secs using 93.78% CPU
Optimizing NNI: done in 0.0241295 secs using 87.32% CPU
Optimizing NNI: done in 0.0242968 secs using 79.27% CPU
Iteration 250 / LogL: -2947.539 / Time: 1h:4m:5s (0h:0m:0s left)
Optimizing NNI: done in 0.0213456 secs using 85.75% CPU
Optimizing NNI: done in 0.0237374 secs using 86.93% CPU
Optimizing NNI: done in 0.0230154 secs using 95.57% CPU
Optimizing NNI: done in 0.023461 secs using 91.09% CPU
Optimizing NNI: done in 0.0237137 secs using 87.49% CPU
Optimizing NNI: done in 0.0257404 secs using 76.61% CPU
Optimizing NNI: done in 0.0242861 secs using 91.44% CPU
Optimizing NNI: done in 0.0264275 secs using 96.05% CPU
Optimizing NNI: done in 0.0271219 secs using 85.13% CPU
TREE SEARCH COMPLETED AFTER 259 ITERATIONS / Time: 1h:4m:5s

--------------------------------------------------------------------
|                    FINALIZING TREE SEARCH                        |
--------------------------------------------------------------------
Performs final model parameters optimization
Estimate model parameters (epsilon = 0.010)
1. Initial log-likelihood: -2944.620
Optimal log-likelihood: -2944.608
Rate parameters:  A-C: 1.00000  A-G: 4.60848  A-T: 1.00000  C-G: 1.00000  C-T: 4.60848  G-T: 1.00000
Base frequencies:  A: 0.203  C: 0.246  G: 0.269  T: 0.282
Site proportion and rates:  (0.836,0.136) (0.117,2.385) (0.047,13.021)
Parameters optimization took 1 rounds (0.007 sec)
BEST SCORE FOUND : -2944.608
Total tree length: 1.117

Total number of iterations: 259
CPU time used for tree search: 6.664 sec (0h:0m:6s)
Wall-clock time used for tree search: 7.587 sec (0h:0m:7s)
Total CPU time used: 3404.549 sec (0h:56m:44s)
Total wall-clock time used: 3845.535 sec (1h:4m:5s)

===> START BOOTSTRAP REPLICATE NUMBER 819

Creating bootstrap alignment (seed: 943918)...
Creating fast initial parsimony tree by random order stepwise addition...
0.003 seconds, parsimony score: 466 (based on 146 sites)

NOTE: 0 MB RAM (0 GB) is required!
Estimate model parameters (epsilon = 0.100)
1. Initial log-likelihood: -3407.088
2. Current log-likelihood: -3156.532
3. Current log-likelihood: -3119.971
4. Current log-likelihood: -3117.212
5. Current log-likelihood: -3115.902
6. Current log-likelihood: -3115.360
Optimal log-likelihood: -3115.304
Rate parameters:  A-C: 1.00000  A-G: 4.00186  A-T: 1.00000  C-G: 1.00000  C-T: 4.00186  G-T: 1.00000
Base frequencies:  A: 0.243  C: 0.219  G: 0.286  T: 0.253
Site proportion and rates:  (0.562,0.158) (0.284,0.228) (0.154,5.498)
Parameters optimization took 6 rounds (0.047 sec)
Wrote distance file to... 
Computing ML distances based on estimated model parameters...
Calculating distance matrix: done in 0.00551218 secs using 98.84% CPU
Computing ML distances took 0.005542 sec (of wall-clock time) 0.005478 sec (of CPU time)
Setting up auxiliary I and S matrices: done in 0.000136437 secs using 112.1% CPU
Constructing RapidNJ tree: done in 0.000332546 secs using 87.21% CPU
Computing RapidNJ tree took 0.000526 sec (of wall-clock time) 0.000493 sec (of CPU time)
Log-likelihood of RapidNJ tree: -3119.232
--------------------------------------------------------------------
|             INITIALIZING CANDIDATE TREE SET                      |
--------------------------------------------------------------------
Generating 98 parsimony trees... 0.333 second
Computing log-likelihood of 98 initial trees ... 0.110 seconds
Current best score: -3109.346

Do NNI search on 20 best initial trees
Optimizing NNI: done in 0.0220547 secs using 95.69% CPU
Estimate model parameters (epsilon = 0.100)
BETTER TREE FOUND at iteration 1: -3090.565
Optimizing NNI: done in 0.0213039 secs using 85.42% CPU
Estimate model parameters (epsilon = 0.100)
BETTER TREE FOUND at iteration 2: -3088.508
Optimizing NNI: done in 0.0178131 secs using 94.17% CPU
Optimizing NNI: done in 0.0238951 secs using 91.7% CPU
Estimate model parameters (epsilon = 0.100)
BETTER TREE FOUND at iteration 4: -3087.861
Optimizing NNI: done in 0.0206329 secs using 94.85% CPU
Optimizing NNI: done in 0.021621 secs using 90.44% CPU
Optimizing NNI: done in 0.0243873 secs using 75.11% CPU
Optimizing NNI: done in 0.0239496 secs using 82.99% CPU
Optimizing NNI: done in 0.0262643 secs using 92.15% CPU
Optimizing NNI: done in 0.0279158 secs using 92.85% CPU
Iteration 10 / LogL: -3095.601 / Time: 1h:4m:6s
Optimizing NNI: done in 0.0256875 secs using 87.78% CPU
Optimizing NNI: done in 0.0159479 secs using 93.49% CPU
Optimizing NNI: done in 0.0200692 secs using 84.84% CPU
Optimizing NNI: done in 0.0203696 secs using 94.98% CPU
Estimate model parameters (epsilon = 0.100)
BETTER TREE FOUND at iteration 14: -3055.586
Optimizing NNI: done in 0.0222157 secs using 86.12% CPU
Optimizing NNI: done in 0.0269465 secs using 88.65% CPU
Optimizing NNI: done in 0.0265314 secs using 96.03% CPU
Optimizing NNI: done in 0.0289742 secs using 79.34% CPU
Optimizing NNI: done in 0.0234382 secs using 82.49% CPU
Optimizing NNI: done in 0.0205475 secs using 94.92% CPU
Iteration 20 / LogL: -3077.024 / Time: 1h:4m:6s
Finish initializing candidate tree set (20)
Current best tree score: -3055.586 / CPU time: 1.155
Number of iterations: 20
--------------------------------------------------------------------
|               OPTIMIZING CANDIDATE TREE SET                      |
--------------------------------------------------------------------
Optimizing NNI: done in 0.0240319 secs using 83.56% CPU
Optimizing NNI: done in 0.0323347 secs using 90.51% CPU
Estimate model parameters (epsilon = 0.100)
BETTER TREE FOUND at iteration 22: -3052.181
Optimizing NNI: done in 0.039363 secs using 97.21% CPU
Optimizing NNI: done in 0.0182818 secs using 94.26% CPU
Estimate model parameters (epsilon = 0.100)
BETTER TREE FOUND at iteration 24: -3052.057
Optimizing NNI: done in 0.0275015 secs using 92.38% CPU
Optimizing NNI: done in 0.0351355 secs using 94.01% CPU
Optimizing NNI: done in 0.0274176 secs using 74.22% CPU
Estimate model parameters (epsilon = 0.100)
BETTER TREE FOUND at iteration 27: -3051.931
Optimizing NNI: done in 0.0273655 secs using 92.63% CPU
Optimizing NNI: done in 0.0236362 secs using 91.19% CPU
Optimizing NNI: done in 0.0203755 secs using 94.85% CPU
Iteration 30 / LogL: -3051.973 / Time: 1h:4m:7s (0h:0m:5s left)
Optimizing NNI: done in 0.0220729 secs using 90.74% CPU
Optimizing NNI: done in 0.0263296 secs using 95.95% CPU
Optimizing NNI: done in 0.0326758 secs using 90.49% CPU
Optimizing NNI: done in 0.0383965 secs using 89.34% CPU
Estimate model parameters (epsilon = 0.100)
BETTER TREE FOUND at iteration 34: -3051.841
Optimizing NNI: done in 0.0272271 secs using 88.56% CPU
UPDATE BEST LOG-LIKELIHOOD: -3051.834
Optimizing NNI: done in 0.0334973 secs using 85.06% CPU
Estimate model parameters (epsilon = 0.100)
UPDATE BEST LOG-LIKELIHOOD: -3051.775
Optimizing NNI: done in 0.0262076 secs using 99.54% CPU
Optimizing NNI: done in 0.0262723 secs using 92.16% CPU
Optimizing NNI: done in 0.0246063 secs using 79.5% CPU
Optimizing NNI: done in 0.0248539 secs using 91.74% CPU
Iteration 40 / LogL: -3051.855 / Time: 1h:4m:7s (0h:0m:4s left)
Optimizing NNI: done in 0.0291337 secs using 89.55% CPU
Optimizing NNI: done in 0.0249754 secs using 95.59% CPU
Optimizing NNI: done in 0.0355621 secs using 83.04% CPU
Optimizing NNI: done in 0.0232897 secs using 69.73% CPU
Optimizing NNI: done in 0.0212895 secs using 90.15% CPU
Optimizing NNI: done in 0.0298463 secs using 86.6% CPU
Optimizing NNI: done in 0.0216521 secs using 95.09% CPU
Optimizing NNI: done in 0.0268973 secs using 77.51% CPU
Optimizing NNI: done in 0.0215427 secs using 95.05% CPU
Optimizing NNI: done in 0.0135726 secs using 92.74% CPU
Iteration 50 / LogL: -3053.069 / Time: 1h:4m:7s (0h:0m:3s left)
Optimizing NNI: done in 0.0198857 secs using 92.72% CPU
Optimizing NNI: done in 0.0214565 secs using 81.15% CPU
Optimizing NNI: done in 0.0302748 secs using 73.39% CPU
Estimate model parameters (epsilon = 0.100)
UPDATE BEST LOG-LIKELIHOOD: -3051.723
Optimizing NNI: done in 0.0245319 secs using 87.67% CPU
Optimizing NNI: done in 0.024887 secs using 83.79% CPU
Optimizing NNI: done in 0.0243313 secs using 87.41% CPU
Optimizing NNI: done in 0.0253143 secs using 91.83% CPU
Optimizing NNI: done in 0.0292801 secs using 92.94% CPU
Optimizing NNI: done in 0.0231438 secs using 95.49% CPU
Optimizing NNI: done in 0.023073 secs using 90.88% CPU
Iteration 60 / LogL: -3051.773 / Time: 1h:4m:7s (0h:0m:2s left)
Optimizing NNI: done in 0.0289956 secs using 85.98% CPU
Optimizing NNI: done in 0.0251724 secs using 87.9% CPU
Optimizing NNI: done in 0.0142828 secs using 92.82% CPU
Optimizing NNI: done in 0.0253289 secs using 83.98% CPU
Optimizing NNI: done in 0.025834 secs using 88.12% CPU
Optimizing NNI: done in 0.0222661 secs using 86.24% CPU
Optimizing NNI: done in 0.0271512 secs using 92.81% CPU
Optimizing NNI: done in 0.026282 secs using 88.36% CPU
Optimizing NNI: done in 0.0286261 secs using 89.45% CPU
Optimizing NNI: done in 0.0283826 secs using 89.15% CPU
Iteration 70 / LogL: -3051.735 / Time: 1h:4m:8s (0h:0m:2s left)
Optimizing NNI: done in 0.0274038 secs using 92.26% CPU
Optimizing NNI: done in 0.0309864 secs using 93.28% CPU
Optimizing NNI: done in 0.0190517 secs using 94.5% CPU
Optimizing NNI: done in 0.0347186 secs using 96.88% CPU
Optimizing NNI: done in 0.0303029 secs using 83.48% CPU
Optimizing NNI: done in 0.0248284 secs using 95.46% CPU
Optimizing NNI: done in 0.0250885 secs using 87.85% CPU
Optimizing NNI: done in 0.0239203 secs using 79.2% CPU
Optimizing NNI: done in 0.028106 secs using 92.6% CPU
Optimizing NNI: done in 0.0285481 secs using 85.8% CPU
Iteration 80 / LogL: -3060.449 / Time: 1h:4m:8s (0h:0m:1s left)
Optimizing NNI: done in 0.0233157 secs using 91.57% CPU
Optimizing NNI: done in 0.0324868 secs using 84.58% CPU
Optimizing NNI: done in 0.0226372 secs using 82.09% CPU
Optimizing NNI: done in 0.0343038 secs using 79.42% CPU
Optimizing NNI: done in 0.0279763 secs using 99.72% CPU
Optimizing NNI: done in 0.0246614 secs using 87.73% CPU
Optimizing NNI: done in 0.017797 secs using 88.81% CPU
Optimizing NNI: done in 0.028163 secs using 92.56% CPU
Optimizing NNI: done in 0.0355317 secs using 85.74% CPU
Optimizing NNI: done in 0.0288756 secs using 89.42% CPU
Iteration 90 / LogL: -3052.930 / Time: 1h:4m:8s (0h:0m:1s left)
Optimizing NNI: done in 0.0279947 secs using 89.17% CPU
Optimizing NNI: done in 0.0270616 secs using 81.47% CPU
Optimizing NNI: done in 0.0222517 secs using 86.19% CPU
Optimizing NNI: done in 0.0312965 secs using 83.8% CPU
Optimizing NNI: done in 0.0234147 secs using 91.21% CPU
Optimizing NNI: done in 0.021424 secs using 81.11% CPU
Optimizing NNI: done in 0.0408674 secs using 92.55% CPU
Optimizing NNI: done in 0.0261588 secs using 91.98% CPU
Optimizing NNI: done in 0.0241536 secs using 83.25% CPU
Optimizing NNI: done in 0.0273177 secs using 89.08% CPU
Iteration 100 / LogL: -3066.420 / Time: 1h:4m:8s (0h:0m:1s left)
Optimizing NNI: done in 0.0249002 secs using 83.63% CPU
Optimizing NNI: done in 0.0232934 secs using 86.87% CPU
Optimizing NNI: done in 0.0281872 secs using 92.71% CPU
Optimizing NNI: done in 0.0257802 secs using 91.96% CPU
Optimizing NNI: done in 0.0340416 secs using 93.97% CPU
Optimizing NNI: done in 0.02309 secs using 86.9% CPU
Optimizing NNI: done in 0.0215256 secs using 62.58% CPU
Optimizing NNI: done in 0.0272384 secs using 92.49% CPU
Optimizing NNI: done in 0.0242102 secs using 91.5% CPU
UPDATE BEST LOG-LIKELIHOOD: -3051.717
Optimizing NNI: done in 0.0257449 secs using 95.82% CPU
Iteration 110 / LogL: -3054.410 / Time: 1h:4m:9s (0h:0m:0s left)
Optimizing NNI: done in 0.020114 secs using 90.16% CPU
Optimizing NNI: done in 0.0245012 secs using 91.84% CPU
Optimizing NNI: done in 0.0253541 secs using 99.65% CPU
Optimizing NNI: done in 0.0216882 secs using 95.08% CPU
Optimizing NNI: done in 0.0319835 secs using 87.25% CPU
Optimizing NNI: done in 0.0363752 secs using 94.27% CPU
Optimizing NNI: done in 0.0334399 secs using 90.78% CPU
Optimizing NNI: done in 0.0208206 secs using 85.32% CPU
Optimizing NNI: done in 0.0255801 secs using 88.24% CPU
Optimizing NNI: done in 0.0343406 secs using 90.81% CPU
Iteration 120 / LogL: -3051.795 / Time: 1h:4m:9s (0h:0m:0s left)
Optimizing NNI: done in 0.0279173 secs using 96.19% CPU
Optimizing NNI: done in 0.0282011 secs using 96.21% CPU
Optimizing NNI: done in 0.0242347 secs using 95.67% CPU
Optimizing NNI: done in 0.0235701 secs using 91.24% CPU
Optimizing NNI: done in 0.0231369 secs using 95.38% CPU
Optimizing NNI: done in 0.0274978 secs using 85.31% CPU
Optimizing NNI: done in 0.0191855 secs using 94.65% CPU
Optimizing NNI: done in 0.0242913 secs using 91.37% CPU
Optimizing NNI: done in 0.0249297 secs using 82.76% CPU
Optimizing NNI: done in 0.0280863 secs using 85.55% CPU
Iteration 130 / LogL: -3051.813 / Time: 1h:4m:9s (0h:0m:0s left)
Optimizing NNI: done in 0.0256989 secs using 83.98% CPU
Optimizing NNI: done in 0.0274456 secs using 88.74% CPU
Optimizing NNI: done in 0.0276586 secs using 92.46% CPU
Optimizing NNI: done in 0.0204012 secs using 95.16% CPU
Optimizing NNI: done in 0.0193879 secs using 89.12% CPU
TREE SEARCH COMPLETED AFTER 135 ITERATIONS / Time: 1h:4m:9s

--------------------------------------------------------------------
|                    FINALIZING TREE SEARCH                        |
--------------------------------------------------------------------
Performs final model parameters optimization
Estimate model parameters (epsilon = 0.010)
1. Initial log-likelihood: -3051.717
2. Current log-likelihood: -3051.695
3. Current log-likelihood: -3051.677
4. Current log-likelihood: -3051.653
5. Current log-likelihood: -3051.639
6. Current log-likelihood: -3051.627
7. Current log-likelihood: -3051.615
8. Current log-likelihood: -3051.604
Optimal log-likelihood: -3051.589
Rate parameters:  A-C: 1.00000  A-G: 4.92731  A-T: 1.00000  C-G: 1.00000  C-T: 4.92731  G-T: 1.00000
Base frequencies:  A: 0.243  C: 0.219  G: 0.286  T: 0.253
Site proportion and rates:  (0.793,0.076) (0.157,2.528) (0.049,10.969)
Parameters optimization took 8 rounds (0.050 sec)
BEST SCORE FOUND : -3051.589
Total tree length: 1.109

Total number of iterations: 135
CPU time used for tree search: 3.784 sec (0h:0m:3s)
Wall-clock time used for tree search: 4.315 sec (0h:0m:4s)
Total CPU time used: 3408.450 sec (0h:56m:48s)
Total wall-clock time used: 3849.971 sec (1h:4m:9s)

===> START BOOTSTRAP REPLICATE NUMBER 820

Creating bootstrap alignment (seed: 943919)...
Creating fast initial parsimony tree by random order stepwise addition...
0.003 seconds, parsimony score: 376 (based on 137 sites)

NOTE: 0 MB RAM (0 GB) is required!
Estimate model parameters (epsilon = 0.100)
1. Initial log-likelihood: -3002.352
2. Current log-likelihood: -2779.685
3. Current log-likelihood: -2745.059
4. Current log-likelihood: -2744.025
5. Current log-likelihood: -2743.656
6. Current log-likelihood: -2743.528
Optimal log-likelihood: -2743.439
Rate parameters:  A-C: 1.00000  A-G: 4.29374  A-T: 1.00000  C-G: 1.00000  C-T: 4.29374  G-T: 1.00000
Base frequencies:  A: 0.215  C: 0.236  G: 0.284  T: 0.265
Site proportion and rates:  (0.549,0.195) (0.351,0.293) (0.100,7.894)
Parameters optimization took 6 rounds (0.044 sec)
Wrote distance file to... 
Computing ML distances based on estimated model parameters...
Calculating distance matrix: done in 0.00545881 secs using 99% CPU
Computing ML distances took 0.005488 sec (of wall-clock time) 0.005434 sec (of CPU time)
Setting up auxiliary I and S matrices: done in 0.000135756 secs using 128.2% CPU
Constructing RapidNJ tree: done in 0.000327407 secs using 99.57% CPU
Computing RapidNJ tree took 0.000527 sec (of wall-clock time) 0.000565 sec (of CPU time)
Log-likelihood of RapidNJ tree: -2732.779
--------------------------------------------------------------------
|             INITIALIZING CANDIDATE TREE SET                      |
--------------------------------------------------------------------
Generating 98 parsimony trees... 0.332 second
Computing log-likelihood of 98 initial trees ... 0.108 seconds
Current best score: -2729.591

Do NNI search on 20 best initial trees
Optimizing NNI: done in 0.0219168 secs using 85.92% CPU
Estimate model parameters (epsilon = 0.100)
BETTER TREE FOUND at iteration 1: -2721.441
Optimizing NNI: done in 0.0210904 secs using 90.22% CPU
Estimate model parameters (epsilon = 0.100)
BETTER TREE FOUND at iteration 2: -2715.413
Optimizing NNI: done in 0.0201427 secs using 80.29% CPU
Optimizing NNI: done in 0.0225096 secs using 82.12% CPU
Optimizing NNI: done in 0.0146829 secs using 99.4% CPU
Optimizing NNI: done in 0.0213284 secs using 90.41% CPU
Optimizing NNI: done in 0.0192197 secs using 79.23% CPU
Optimizing NNI: done in 0.0162803 secs using 74.99% CPU
Optimizing NNI: done in 0.0175924 secs using 82.84% CPU
Optimizing NNI: done in 0.0188713 secs using 89.36% CPU
Iteration 10 / LogL: -2727.828 / Time: 1h:4m:10s
Optimizing NNI: done in 0.0158141 secs using 87.25% CPU
Optimizing NNI: done in 0.0177017 secs using 83.04% CPU
Optimizing NNI: done in 0.0216314 secs using 76.87% CPU
Optimizing NNI: done in 0.0199613 secs using 94.76% CPU
Optimizing NNI: done in 0.0183182 secs using 88.91% CPU
Optimizing NNI: done in 0.0195847 secs using 84.58% CPU
Estimate model parameters (epsilon = 0.100)
BETTER TREE FOUND at iteration 16: -2713.818
Optimizing NNI: done in 0.0191414 secs using 99.61% CPU
Optimizing NNI: done in 0.023057 secs using 82.5% CPU
Optimizing NNI: done in 0.0179275 secs using 83.04% CPU
Optimizing NNI: done in 0.0153532 secs using 93.17% CPU
Iteration 20 / LogL: -2731.831 / Time: 1h:4m:10s
Finish initializing candidate tree set (16)
Current best tree score: -2713.818 / CPU time: 0.857
Number of iterations: 20
--------------------------------------------------------------------
|               OPTIMIZING CANDIDATE TREE SET                      |
--------------------------------------------------------------------
Optimizing NNI: done in 0.0175346 secs using 94.12% CPU
Optimizing NNI: done in 0.0240622 secs using 95.62% CPU
Optimizing NNI: done in 0.0251656 secs using 91.81% CPU
Optimizing NNI: done in 0.025251 secs using 87.98% CPU
Optimizing NNI: done in 0.0240364 secs using 83.37% CPU
Optimizing NNI: done in 0.0243877 secs using 83.42% CPU
Optimizing NNI: done in 0.0233697 secs using 87.21% CPU
Optimizing NNI: done in 0.0259529 secs using 91.79% CPU
Optimizing NNI: done in 0.0223014 secs using 82.36% CPU
BETTER TREE FOUND at iteration 29: -2713.816
Optimizing NNI: done in 0.0252683 secs using 91.5% CPU
Iteration 30 / LogL: -2714.189 / Time: 1h:4m:11s (0h:0m:3s left)
Optimizing NNI: done in 0.0258101 secs using 88.22% CPU
Optimizing NNI: done in 0.0276289 secs using 82.07% CPU
Optimizing NNI: done in 0.0211565 secs using 90.19% CPU
Optimizing NNI: done in 0.0221605 secs using 99.64% CPU
Optimizing NNI: done in 0.0342246 secs using 96.9% CPU
Optimizing NNI: done in 0.0162513 secs using 99.56% CPU
Optimizing NNI: done in 0.0176991 secs using 89.11% CPU
Optimizing NNI: done in 0.0294802 secs using 79.5% CPU
Optimizing NNI: done in 0.0195996 secs using 84.64% CPU
Optimizing NNI: done in 0.0225147 secs using 99.55% CPU
Iteration 40 / LogL: -2714.190 / Time: 1h:4m:11s (0h:0m:3s left)
Optimizing NNI: done in 0.0272662 secs using 85.06% CPU
Optimizing NNI: done in 0.0251129 secs using 91.96% CPU
Optimizing NNI: done in 0.0219912 secs using 95.22% CPU
Optimizing NNI: done in 0.0202493 secs using 85.42% CPU
Optimizing NNI: done in 0.0174807 secs using 82.52% CPU
Optimizing NNI: done in 0.0212095 secs using 90.23% CPU
Optimizing NNI: done in 0.0258903 secs using 96.04% CPU
Optimizing NNI: done in 0.0182406 secs using 94.33% CPU
Optimizing NNI: done in 0.0168709 secs using 93.53% CPU
UPDATE BEST LOG-LIKELIHOOD: -2713.816
Optimizing NNI: done in 0.0252667 secs using 87.99% CPU
Iteration 50 / LogL: -2713.817 / Time: 1h:4m:11s (0h:0m:2s left)
Optimizing NNI: done in 0.0266337 secs using 88.48% CPU
Optimizing NNI: done in 0.0275641 secs using 92.48% CPU
Optimizing NNI: done in 0.0243522 secs using 79.41% CPU
Optimizing NNI: done in 0.0335943 secs using 85.04% CPU
Optimizing NNI: done in 0.0291066 secs using 79.54% CPU
Optimizing NNI: done in 0.0337756 secs using 84.92% CPU
UPDATE BEST LOG-LIKELIHOOD: -2713.816
Optimizing NNI: done in 0.0299613 secs using 86.31% CPU
Optimizing NNI: done in 0.0221758 secs using 86.27% CPU
Optimizing NNI: done in 0.020154 secs using 94.92% CPU
Optimizing NNI: done in 0.0256165 secs using 95.64% CPU
Iteration 60 / LogL: -2713.817 / Time: 1h:4m:11s (0h:0m:2s left)
Optimizing NNI: done in 0.0259897 secs using 99.74% CPU
Optimizing NNI: done in 0.0220086 secs using 90.76% CPU
Optimizing NNI: done in 0.0145956 secs using 86.12% CPU
Optimizing NNI: done in 0.0267388 secs using 81.1% CPU
Optimizing NNI: done in 0.0299016 secs using 96.49% CPU
Optimizing NNI: done in 0.0210787 secs using 94.78% CPU
Optimizing NNI: done in 0.0266043 secs using 96.07% CPU
Optimizing NNI: done in 0.0255354 secs using 91.95% CPU
Optimizing NNI: done in 0.0198061 secs using 74.42% CPU
UPDATE BEST LOG-LIKELIHOOD: -2713.816
Optimizing NNI: done in 0.029176 secs using 93.03% CPU
Iteration 70 / LogL: -2766.806 / Time: 1h:4m:12s (0h:0m:1s left)
Optimizing NNI: done in 0.021595 secs using 90.57% CPU
Optimizing NNI: done in 0.0284279 secs using 96.19% CPU
Optimizing NNI: done in 0.0185373 secs using 89.5% CPU
Optimizing NNI: done in 0.0249103 secs using 91.69% CPU
Optimizing NNI: done in 0.0236795 secs using 95.45% CPU
Optimizing NNI: done in 0.0225151 secs using 94.34% CPU
Optimizing NNI: done in 0.0225505 secs using 91.09% CPU
Optimizing NNI: done in 0.0278085 secs using 77.99% CPU
Optimizing NNI: done in 0.0197833 secs using 89.71% CPU
Optimizing NNI: done in 0.0167979 secs using 93.78% CPU
Iteration 80 / LogL: -2730.802 / Time: 1h:4m:12s (0h:0m:1s left)
Optimizing NNI: done in 0.0265447 secs using 88.48% CPU
Optimizing NNI: done in 0.0206074 secs using 94.93% CPU
Optimizing NNI: done in 0.0195972 secs using 94.88% CPU
Optimizing NNI: done in 0.0228828 secs using 73.82% CPU
Optimizing NNI: done in 0.0227288 secs using 86.45% CPU
Optimizing NNI: done in 0.0179559 secs using 99.74% CPU
Optimizing NNI: done in 0.0323881 secs using 84.35% CPU
Optimizing NNI: done in 0.0235636 secs using 91.31% CPU
Optimizing NNI: done in 0.0231876 secs using 91.45% CPU
Optimizing NNI: done in 0.0232334 secs using 87.15% CPU
Iteration 90 / LogL: -2729.508 / Time: 1h:4m:12s (0h:0m:1s left)
Optimizing NNI: done in 0.0295768 secs using 89.48% CPU
UPDATE BEST LOG-LIKELIHOOD: -2713.816
Optimizing NNI: done in 0.0202025 secs using 90.04% CPU
Optimizing NNI: done in 0.0254485 secs using 80.11% CPU
Optimizing NNI: done in 0.0266735 secs using 88.53% CPU
Optimizing NNI: done in 0.0257088 secs using 80.47% CPU
Optimizing NNI: done in 0.0175802 secs using 93.89% CPU
Optimizing NNI: done in 0.0201125 secs using 94.78% CPU
Optimizing NNI: done in 0.0208296 secs using 80.61% CPU
Optimizing NNI: done in 0.0228398 secs using 86.72% CPU
Optimizing NNI: done in 0.0204383 secs using 99.67% CPU
Iteration 100 / LogL: -2713.817 / Time: 1h:4m:12s (0h:0m:0s left)
Optimizing NNI: done in 0.0149528 secs using 79.75% CPU
Optimizing NNI: done in 0.0229255 secs using 99.58% CPU
Optimizing NNI: done in 0.0312935 secs using 96.79% CPU
Optimizing NNI: done in 0.0280314 secs using 89.05% CPU
Optimizing NNI: done in 0.0252154 secs using 95.84% CPU
Optimizing NNI: done in 0.0192899 secs using 79.07% CPU
Optimizing NNI: done in 0.0220842 secs using 90.66% CPU
Optimizing NNI: done in 0.0240222 secs using 87.25% CPU
Optimizing NNI: done in 0.0265622 secs using 99.72% CPU
Optimizing NNI: done in 0.0313633 secs using 96.49% CPU
Iteration 110 / LogL: -2713.819 / Time: 1h:4m:13s (0h:0m:0s left)
Optimizing NNI: done in 0.0244537 secs using 79.53% CPU
Optimizing NNI: done in 0.0228129 secs using 91.08% CPU
Optimizing NNI: done in 0.0261154 secs using 88.24% CPU
Optimizing NNI: done in 0.0226557 secs using 95.39% CPU
Optimizing NNI: done in 0.0237043 secs using 95.63% CPU
Optimizing NNI: done in 0.0149107 secs using 80% CPU
Optimizing NNI: done in 0.020718 secs using 99.75% CPU
Optimizing NNI: done in 0.0212907 secs using 85.87% CPU
Optimizing NNI: done in 0.0301147 secs using 99.61% CPU
Optimizing NNI: done in 0.0229707 secs using 86.71% CPU
Iteration 120 / LogL: -2713.817 / Time: 1h:4m:13s (0h:0m:0s left)
Optimizing NNI: done in 0.0201815 secs using 84.81% CPU
Optimizing NNI: done in 0.0199331 secs using 89.88% CPU
Optimizing NNI: done in 0.0254845 secs using 91.82% CPU
Optimizing NNI: done in 0.021193 secs using 71.67% CPU
Optimizing NNI: done in 0.0255762 secs using 95.64% CPU
Optimizing NNI: done in 0.0194926 secs using 89.49% CPU
Optimizing NNI: done in 0.0262375 secs using 84.58% CPU
Optimizing NNI: done in 0.0256074 secs using 84.21% CPU
Optimizing NNI: done in 0.022443 secs using 77.81% CPU
Optimizing NNI: done in 0.0167461 secs using 93.75% CPU
Iteration 130 / LogL: -2731.290 / Time: 1h:4m:13s (0h:0m:-1s left)
TREE SEARCH COMPLETED AFTER 130 ITERATIONS / Time: 1h:4m:13s

--------------------------------------------------------------------
|                    FINALIZING TREE SEARCH                        |
--------------------------------------------------------------------
Performs final model parameters optimization
Estimate model parameters (epsilon = 0.010)
1. Initial log-likelihood: -2713.816
2. Current log-likelihood: -2713.771
3. Current log-likelihood: -2713.696
4. Current log-likelihood: -2713.612
5. Current log-likelihood: -2713.517
6. Current log-likelihood: -2713.412
7. Current log-likelihood: -2713.294
8. Current log-likelihood: -2713.162
9. Current log-likelihood: -2713.017
10. Current log-likelihood: -2712.854
11. Current log-likelihood: -2712.675
12. Current log-likelihood: -2712.475
13. Current log-likelihood: -2712.254
14. Current log-likelihood: -2712.009
15. Current log-likelihood: -2711.738
16. Current log-likelihood: -2711.507
17. Current log-likelihood: -2711.299
18. Current log-likelihood: -2711.065
19. Current log-likelihood: -2710.793
20. Current log-likelihood: -2710.472
21. Current log-likelihood: -2710.097
22. Current log-likelihood: -2709.655
23. Current log-likelihood: -2709.116
24. Current log-likelihood: -2708.480
25. Current log-likelihood: -2707.728
26. Current log-likelihood: -2706.873
27. Current log-likelihood: -2705.976
28. Current log-likelihood: -2705.101
29. Current log-likelihood: -2704.264
30. Current log-likelihood: -2703.458
31. Current log-likelihood: -2702.715
32. Current log-likelihood: -2702.191
33. Current log-likelihood: -2701.914
34. Current log-likelihood: -2701.801
35. Current log-likelihood: -2701.762
36. Current log-likelihood: -2701.745
Optimal log-likelihood: -2701.737
Rate parameters:  A-C: 1.00000  A-G: 4.67396  A-T: 1.00000  C-G: 1.00000  C-T: 4.67396  G-T: 1.00000
Base frequencies:  A: 0.215  C: 0.236  G: 0.284  T: 0.265
Site proportion and rates:  (0.868,0.160) (0.088,3.216) (0.044,13.234)
Parameters optimization took 36 rounds (0.251 sec)
BEST SCORE FOUND : -2701.737
Total tree length: 0.896

Total number of iterations: 130
CPU time used for tree search: 3.043 sec (0h:0m:3s)
Wall-clock time used for tree search: 3.528 sec (0h:0m:3s)
Total CPU time used: 3411.797 sec (0h:56m:51s)
Total wall-clock time used: 3853.819 sec (1h:4m:13s)

===> START BOOTSTRAP REPLICATE NUMBER 821

Creating bootstrap alignment (seed: 943920)...
Creating fast initial parsimony tree by random order stepwise addition...
0.003 seconds, parsimony score: 401 (based on 125 sites)

NOTE: 0 MB RAM (0 GB) is required!
Estimate model parameters (epsilon = 0.100)
1. Initial log-likelihood: -3056.073
2. Current log-likelihood: -2794.443
3. Current log-likelihood: -2784.496
4. Current log-likelihood: -2782.851
5. Current log-likelihood: -2782.062
6. Current log-likelihood: -2781.656
7. Current log-likelihood: -2781.438
Optimal log-likelihood: -2781.297
Rate parameters:  A-C: 1.00000  A-G: 3.06285  A-T: 1.00000  C-G: 1.00000  C-T: 3.06285  G-T: 1.00000
Base frequencies:  A: 0.202  C: 0.260  G: 0.257  T: 0.281
Site proportion and rates:  (0.546,0.162) (0.343,0.195) (0.111,7.644)
Parameters optimization took 7 rounds (0.049 sec)
Wrote distance file to... 
Computing ML distances based on estimated model parameters...
Calculating distance matrix: done in 0.00520332 secs using 97.57% CPU
Computing ML distances took 0.005232 sec (of wall-clock time) 0.005106 sec (of CPU time)
Setting up auxiliary I and S matrices: done in 0.000133801 secs using 127.8% CPU
Constructing RapidNJ tree: done in 0.000340141 secs using 99.66% CPU
Computing RapidNJ tree took 0.000541 sec (of wall-clock time) 0.000555 sec (of CPU time)
Log-likelihood of RapidNJ tree: -2734.867
--------------------------------------------------------------------
|             INITIALIZING CANDIDATE TREE SET                      |
--------------------------------------------------------------------
Generating 98 parsimony trees... 0.333 second
Computing log-likelihood of 98 initial trees ... 0.101 seconds
Current best score: -2705.963

Do NNI search on 20 best initial trees
Optimizing NNI: done in 0.0139094 secs using 85.44% CPU
Estimate model parameters (epsilon = 0.100)
BETTER TREE FOUND at iteration 1: -2689.635
Optimizing NNI: done in 0.015406 secs using 80.28% CPU
Optimizing NNI: done in 0.0200253 secs using 99.73% CPU
Estimate model parameters (epsilon = 0.100)
BETTER TREE FOUND at iteration 3: -2688.000
Optimizing NNI: done in 0.018335 secs using 78.04% CPU
Estimate model parameters (epsilon = 0.100)
BETTER TREE FOUND at iteration 4: -2687.042
Optimizing NNI: done in 0.0127175 secs using 99.6% CPU
Optimizing NNI: done in 0.0173579 secs using 93.92% CPU
Optimizing NNI: done in 0.0290235 secs using 75.88% CPU
Optimizing NNI: done in 0.0255404 secs using 95.84% CPU
Optimizing NNI: done in 0.0159279 secs using 81.07% CPU
Optimizing NNI: done in 0.0201503 secs using 77.06% CPU
Iteration 10 / LogL: -2689.697 / Time: 1h:4m:14s
Optimizing NNI: done in 0.0212803 secs using 90.18% CPU
Optimizing NNI: done in 0.0212734 secs using 85.91% CPU
Optimizing NNI: done in 0.0194755 secs using 84.51% CPU
Optimizing NNI: done in 0.0210793 secs using 94.9% CPU
Optimizing NNI: done in 0.0242287 secs using 91.42% CPU
Optimizing NNI: done in 0.0184975 secs using 83.91% CPU
Optimizing NNI: done in 0.027349 secs using 92.29% CPU
Optimizing NNI: done in 0.0198465 secs using 94.91% CPU
Optimizing NNI: done in 0.0214343 secs using 90.22% CPU
Optimizing NNI: done in 0.0210465 secs using 85.5% CPU
Iteration 20 / LogL: -2690.069 / Time: 1h:4m:14s
Finish initializing candidate tree set (20)
Current best tree score: -2687.042 / CPU time: 0.871
Number of iterations: 20
--------------------------------------------------------------------
|               OPTIMIZING CANDIDATE TREE SET                      |
--------------------------------------------------------------------
Optimizing NNI: done in 0.0179679 secs using 94.57% CPU
Optimizing NNI: done in 0.0278123 secs using 89% CPU
Optimizing NNI: done in 0.0194971 secs using 89.62% CPU
Optimizing NNI: done in 0.0255005 secs using 84.07% CPU
Optimizing NNI: done in 0.016842 secs using 87.88% CPU
Optimizing NNI: done in 0.0213192 secs using 95.06% CPU
Optimizing NNI: done in 0.0235142 secs using 87.43% CPU
Estimate model parameters (epsilon = 0.100)
BETTER TREE FOUND at iteration 27: -2686.994
Optimizing NNI: done in 0.0244941 secs using 87.42% CPU
UPDATE BEST LOG-LIKELIHOOD: -2686.993
Optimizing NNI: done in 0.0248303 secs using 92.09% CPU
Optimizing NNI: done in 0.0326552 secs using 84.44% CPU
Iteration 30 / LogL: -2687.034 / Time: 1h:4m:15s (0h:0m:3s left)
Optimizing NNI: done in 0.0242063 secs using 95.87% CPU
Optimizing NNI: done in 0.024932 secs using 83.76% CPU
Optimizing NNI: done in 0.0253544 secs using 95.78% CPU
Optimizing NNI: done in 0.0227807 secs using 91.22% CPU
Estimate model parameters (epsilon = 0.100)
BETTER TREE FOUND at iteration 34: -2683.551
Optimizing NNI: done in 0.0225633 secs using 90.74% CPU
Optimizing NNI: done in 0.0278054 secs using 71.12% CPU
Optimizing NNI: done in 0.0217099 secs using 81.44% CPU
Optimizing NNI: done in 0.0266384 secs using 88.37% CPU
BETTER TREE FOUND at iteration 38: -2683.551
Optimizing NNI: done in 0.0178934 secs using 94.28% CPU
Optimizing NNI: done in 0.0159024 secs using 93.51% CPU
Iteration 40 / LogL: -2686.124 / Time: 1h:4m:15s (0h:0m:3s left)
Optimizing NNI: done in 0.0264544 secs using 95.93% CPU
BETTER TREE FOUND at iteration 41: -2683.550
Optimizing NNI: done in 0.0267853 secs using 81.34% CPU
Optimizing NNI: done in 0.0221787 secs using 90.57% CPU
Optimizing NNI: done in 0.0254159 secs using 95.77% CPU
Optimizing NNI: done in 0.0240575 secs using 91.78% CPU
Optimizing NNI: done in 0.0210005 secs using 85.45% CPU
Optimizing NNI: done in 0.0258384 secs using 84.33% CPU
Optimizing NNI: done in 0.0240551 secs using 98.22% CPU
Optimizing NNI: done in 0.0261128 secs using 88.23% CPU
Optimizing NNI: done in 0.022443 secs using 95.7% CPU
Iteration 50 / LogL: -2683.550 / Time: 1h:4m:15s (0h:0m:3s left)
Optimizing NNI: done in 0.0223449 secs using 77.36% CPU
Optimizing NNI: done in 0.0201105 secs using 94.74% CPU
Optimizing NNI: done in 0.0228739 secs using 95.47% CPU
Optimizing NNI: done in 0.0184541 secs using 85.22% CPU
Optimizing NNI: done in 0.0197902 secs using 84.59% CPU
Optimizing NNI: done in 0.0248671 secs using 87.75% CPU
Optimizing NNI: done in 0.0230916 secs using 86.72% CPU
Optimizing NNI: done in 0.0168639 secs using 99.63% CPU
Optimizing NNI: done in 0.0227728 secs using 86.58% CPU
Optimizing NNI: done in 0.0225689 secs using 82.23% CPU
Iteration 60 / LogL: -2683.906 / Time: 1h:4m:15s (0h:0m:2s left)
Optimizing NNI: done in 0.0230967 secs using 90.9% CPU
Optimizing NNI: done in 0.0185692 secs using 78.47% CPU
Optimizing NNI: done in 0.0176337 secs using 88.21% CPU
Optimizing NNI: done in 0.0257077 secs using 88.2% CPU
Optimizing NNI: done in 0.023437 secs using 87.14% CPU
Optimizing NNI: done in 0.0236642 secs using 91.03% CPU
Optimizing NNI: done in 0.0296465 secs using 88.79% CPU
Optimizing NNI: done in 0.0312321 secs using 80.54% CPU
Optimizing NNI: done in 0.0266579 secs using 92.33% CPU
Optimizing NNI: done in 0.024706 secs using 95.55% CPU
Iteration 70 / LogL: -2731.949 / Time: 1h:4m:15s (0h:0m:2s left)
Optimizing NNI: done in 0.0137252 secs using 85.71% CPU
Optimizing NNI: done in 0.0244522 secs using 87.71% CPU
Optimizing NNI: done in 0.0262518 secs using 88.53% CPU
Optimizing NNI: done in 0.0279341 secs using 85.49% CPU
Optimizing NNI: done in 0.0226244 secs using 90.82% CPU
Optimizing NNI: done in 0.0209101 secs using 71.16% CPU
Optimizing NNI: done in 0.023408 secs using 91.28% CPU
Optimizing NNI: done in 0.0227242 secs using 95.24% CPU
Optimizing NNI: done in 0.0251698 secs using 87.82% CPU
Optimizing NNI: done in 0.0282787 secs using 92.7% CPU
Iteration 80 / LogL: -2686.038 / Time: 1h:4m:16s (0h:0m:1s left)
Optimizing NNI: done in 0.0239234 secs using 95.72% CPU
Optimizing NNI: done in 0.0164335 secs using 87.53% CPU
Optimizing NNI: done in 0.0243247 secs using 95.58% CPU
Optimizing NNI: done in 0.0220919 secs using 90.9% CPU
UPDATE BEST LOG-LIKELIHOOD: -2683.550
Optimizing NNI: done in 0.0149404 secs using 79.69% CPU
Optimizing NNI: done in 0.0261559 secs using 92.18% CPU
Optimizing NNI: done in 0.021183 secs using 90.25% CPU
Optimizing NNI: done in 0.0257179 secs using 88.05% CPU
Optimizing NNI: done in 0.0147559 secs using 93.01% CPU
Optimizing NNI: done in 0.0203732 secs using 89.9% CPU
Iteration 90 / LogL: -2683.551 / Time: 1h:4m:16s (0h:0m:1s left)
Optimizing NNI: done in 0.0253279 secs using 91.9% CPU
Optimizing NNI: done in 0.0239978 secs using 78.94% CPU
Optimizing NNI: done in 0.0185313 secs using 83.61% CPU
UPDATE BEST LOG-LIKELIHOOD: -2683.550
Optimizing NNI: done in 0.0272494 secs using 92.68% CPU
Optimizing NNI: done in 0.0252018 secs using 91.64% CPU
Optimizing NNI: done in 0.0166782 secs using 87.85% CPU
Optimizing NNI: done in 0.0182467 secs using 72.45% CPU
Optimizing NNI: done in 0.0238308 secs using 79.06% CPU
Optimizing NNI: done in 0.0211142 secs using 90.03% CPU
Optimizing NNI: done in 0.0181806 secs using 88.64% CPU
Iteration 100 / LogL: -2683.550 / Time: 1h:4m:16s (0h:0m:1s left)
Optimizing NNI: done in 0.0193978 secs using 94.7% CPU
Optimizing NNI: done in 0.0202739 secs using 95.08% CPU
Optimizing NNI: done in 0.0215595 secs using 90.37% CPU
Optimizing NNI: done in 0.0197024 secs using 89.79% CPU
Optimizing NNI: done in 0.0190834 secs using 73.75% CPU
Optimizing NNI: done in 0.0175633 secs using 82.53% CPU
Optimizing NNI: done in 0.0215929 secs using 62.63% CPU
Optimizing NNI: done in 0.0228696 secs using 91.05% CPU
Optimizing NNI: done in 0.0200871 secs using 99.73% CPU
Optimizing NNI: done in 0.0213069 secs using 90.48% CPU
Iteration 110 / LogL: -2683.719 / Time: 1h:4m:16s (0h:0m:0s left)
Optimizing NNI: done in 0.0232862 secs using 78.3% CPU
Optimizing NNI: done in 0.0238655 secs using 87.27% CPU
Optimizing NNI: done in 0.016531 secs using 81.49% CPU
Optimizing NNI: done in 0.0252325 secs using 91.87% CPU
Optimizing NNI: done in 0.0245342 secs using 87.37% CPU
Optimizing NNI: done in 0.0195143 secs using 89.69% CPU
Optimizing NNI: done in 0.0313717 secs using 90.19% CPU
Optimizing NNI: done in 0.0218831 secs using 90.72% CPU
Optimizing NNI: done in 0.0269987 secs using 70.37% CPU
Optimizing NNI: done in 0.017814 secs using 72.89% CPU
Iteration 120 / LogL: -2686.880 / Time: 1h:4m:17s (0h:0m:0s left)
Optimizing NNI: done in 0.0262592 secs using 92.02% CPU
Optimizing NNI: done in 0.0232678 secs using 86.66% CPU
Optimizing NNI: done in 0.0242683 secs using 79.45% CPU
Optimizing NNI: done in 0.0192945 secs using 94.67% CPU
Optimizing NNI: done in 0.0244362 secs using 75.53% CPU
Optimizing NNI: done in 0.0233269 secs using 82.59% CPU
Optimizing NNI: done in 0.0171826 secs using 93.93% CPU
Optimizing NNI: done in 0.021411 secs using 81.09% CPU
Optimizing NNI: done in 0.0189156 secs using 87.6% CPU
Optimizing NNI: done in 0.0192462 secs using 89.43% CPU
Iteration 130 / LogL: -2683.550 / Time: 1h:4m:17s (0h:0m:0s left)
Optimizing NNI: done in 0.0204079 secs using 90.08% CPU
Optimizing NNI: done in 0.0265537 secs using 95.8% CPU
Optimizing NNI: done in 0.0217952 secs using 81.76% CPU
Optimizing NNI: done in 0.0262935 secs using 88.11% CPU
Optimizing NNI: done in 0.0194882 secs using 84.7% CPU
Optimizing NNI: done in 0.0240078 secs using 95.61% CPU
Optimizing NNI: done in 0.0196577 secs using 89.78% CPU
Optimizing NNI: done in 0.0152817 secs using 93.26% CPU
Optimizing NNI: done in 0.0200502 secs using 84.78% CPU
UPDATE BEST LOG-LIKELIHOOD: -2683.550
Optimizing NNI: done in 0.0240852 secs using 91.53% CPU
Iteration 140 / LogL: -2683.550 / Time: 1h:4m:17s (0h:0m:0s left)
Optimizing NNI: done in 0.0310827 secs using 93.19% CPU
Optimizing NNI: done in 0.0199967 secs using 94.7% CPU
TREE SEARCH COMPLETED AFTER 142 ITERATIONS / Time: 1h:4m:17s

--------------------------------------------------------------------
|                    FINALIZING TREE SEARCH                        |
--------------------------------------------------------------------
Performs final model parameters optimization
Estimate model parameters (epsilon = 0.010)
1. Initial log-likelihood: -2683.550
2. Current log-likelihood: -2683.537
3. Current log-likelihood: -2683.519
4. Current log-likelihood: -2683.500
5. Current log-likelihood: -2683.477
6. Current log-likelihood: -2683.447
7. Current log-likelihood: -2683.414
8. Current log-likelihood: -2683.377
9. Current log-likelihood: -2683.336
10. Current log-likelihood: -2683.290
11. Current log-likelihood: -2683.238
12. Current log-likelihood: -2683.181
13. Current log-likelihood: -2683.119
14. Current log-likelihood: -2683.049
15. Current log-likelihood: -2682.973
16. Current log-likelihood: -2682.889
17. Current log-likelihood: -2682.798
18. Current log-likelihood: -2682.712
19. Current log-likelihood: -2682.674
20. Current log-likelihood: -2682.646
21. Current log-likelihood: -2682.617
22. Current log-likelihood: -2682.587
23. Current log-likelihood: -2682.551
24. Current log-likelihood: -2682.512
25. Current log-likelihood: -2682.476
26. Current log-likelihood: -2682.433
27. Current log-likelihood: -2682.386
28. Current log-likelihood: -2682.336
29. Current log-likelihood: -2682.283
30. Current log-likelihood: -2682.226
31. Current log-likelihood: -2682.165
32. Current log-likelihood: -2682.099
33. Current log-likelihood: -2682.021
34. Current log-likelihood: -2681.944
35. Current log-likelihood: -2681.854
36. Current log-likelihood: -2681.757
37. Current log-likelihood: -2681.658
38. Current log-likelihood: -2681.538
39. Current log-likelihood: -2681.414
40. Current log-likelihood: -2681.273
41. Current log-likelihood: -2681.121
42. Current log-likelihood: -2680.957
43. Current log-likelihood: -2680.779
44. Current log-likelihood: -2680.580
45. Current log-likelihood: -2680.370
46. Current log-likelihood: -2680.141
47. Current log-likelihood: -2679.904
48. Current log-likelihood: -2679.657
49. Current log-likelihood: -2679.408
50. Current log-likelihood: -2679.156
51. Current log-likelihood: -2678.902
52. Current log-likelihood: -2678.660
53. Current log-likelihood: -2678.426
54. Current log-likelihood: -2678.206
55. Current log-likelihood: -2677.996
56. Current log-likelihood: -2677.798
57. Current log-likelihood: -2677.614
58. Current log-likelihood: -2677.446
59. Current log-likelihood: -2677.292
60. Current log-likelihood: -2677.152
61. Current log-likelihood: -2677.019
62. Current log-likelihood: -2676.875
63. Current log-likelihood: -2676.704
64. Current log-likelihood: -2676.521
65. Current log-likelihood: -2676.349
66. Current log-likelihood: -2676.211
67. Current log-likelihood: -2676.116
68. Current log-likelihood: -2676.064
69. Current log-likelihood: -2676.032
70. Current log-likelihood: -2676.015
Optimal log-likelihood: -2676.007
Rate parameters:  A-C: 1.00000  A-G: 3.84315  A-T: 1.00000  C-G: 1.00000  C-T: 3.84315  G-T: 1.00000
Base frequencies:  A: 0.202  C: 0.260  G: 0.257  T: 0.281
Site proportion and rates:  (0.882,0.140) (0.070,3.938) (0.048,12.520)
Parameters optimization took 70 rounds (0.444 sec)
BEST SCORE FOUND : -2676.007
Total tree length: 0.921

Total number of iterations: 142
CPU time used for tree search: 3.175 sec (0h:0m:3s)
Wall-clock time used for tree search: 3.721 sec (0h:0m:3s)
Total CPU time used: 3415.481 sec (0h:56m:55s)
Total wall-clock time used: 3858.059 sec (1h:4m:18s)

===> START BOOTSTRAP REPLICATE NUMBER 822

Creating bootstrap alignment (seed: 943921)...
Creating fast initial parsimony tree by random order stepwise addition...
0.004 seconds, parsimony score: 431 (based on 137 sites)

NOTE: 0 MB RAM (0 GB) is required!
Estimate model parameters (epsilon = 0.100)
1. Initial log-likelihood: -3251.675
2. Current log-likelihood: -2994.056
3. Current log-likelihood: -2962.258
4. Current log-likelihood: -2959.700
5. Current log-likelihood: -2958.555
6. Current log-likelihood: -2957.896
7. Current log-likelihood: -2957.696
Optimal log-likelihood: -2957.679
Rate parameters:  A-C: 1.00000  A-G: 4.25982  A-T: 1.00000  C-G: 1.00000  C-T: 4.25982  G-T: 1.00000
Base frequencies:  A: 0.227  C: 0.247  G: 0.279  T: 0.247
Site proportion and rates:  (0.556,0.157) (0.305,0.214) (0.139,6.112)
Parameters optimization took 7 rounds (0.052 sec)
Wrote distance file to... 
Computing ML distances based on estimated model parameters...
Calculating distance matrix: done in 0.00501191 secs using 98.53% CPU
Computing ML distances took 0.005041 sec (of wall-clock time) 0.004967 sec (of CPU time)
Setting up auxiliary I and S matrices: done in 0.00013297 secs using 127.8% CPU
Constructing RapidNJ tree: done in 0.00034561 secs using 135.1% CPU
Computing RapidNJ tree took 0.000538 sec (of wall-clock time) 0.000697 sec (of CPU time)
Log-likelihood of RapidNJ tree: -2984.055
--------------------------------------------------------------------
|             INITIALIZING CANDIDATE TREE SET                      |
--------------------------------------------------------------------
Generating 98 parsimony trees... 0.332 second
Computing log-likelihood of 98 initial trees ... 0.106 seconds
Current best score: -2929.060

Do NNI search on 20 best initial trees
Optimizing NNI: done in 0.0133524 secs using 92.02% CPU
Estimate model parameters (epsilon = 0.100)
BETTER TREE FOUND at iteration 1: -2925.760
Optimizing NNI: done in 0.0180681 secs using 99.26% CPU
Estimate model parameters (epsilon = 0.100)
BETTER TREE FOUND at iteration 2: -2921.025
Optimizing NNI: done in 0.0220734 secs using 72.79% CPU
Optimizing NNI: done in 0.0136449 secs using 85.1% CPU
Optimizing NNI: done in 0.0281166 secs using 89.05% CPU
Estimate model parameters (epsilon = 0.100)
BETTER TREE FOUND at iteration 5: -2920.754
Optimizing NNI: done in 0.023324 secs using 91.55% CPU
Optimizing NNI: done in 0.0236889 secs using 86.94% CPU
Optimizing NNI: done in 0.0284494 secs using 97.17% CPU
Optimizing NNI: done in 0.0198368 secs using 79.74% CPU
Optimizing NNI: done in 0.0288985 secs using 96.13% CPU
Iteration 10 / LogL: -2934.773 / Time: 1h:4m:18s
Optimizing NNI: done in 0.0192938 secs using 79.56% CPU
Optimizing NNI: done in 0.0298368 secs using 93.12% CPU
Optimizing NNI: done in 0.0291374 secs using 82.57% CPU
Optimizing NNI: done in 0.021245 secs using 87.16% CPU
Optimizing NNI: done in 0.0170446 secs using 88% CPU
Optimizing NNI: done in 0.0243259 secs using 75.29% CPU
Optimizing NNI: done in 0.0259775 secs using 88.24% CPU
Optimizing NNI: done in 0.0248963 secs using 83.88% CPU
Optimizing NNI: done in 0.0208565 secs using 82.72% CPU
Optimizing NNI: done in 0.0248526 secs using 87.19% CPU
Iteration 20 / LogL: -2934.825 / Time: 1h:4m:19s
Finish initializing candidate tree set (19)
Current best tree score: -2920.754 / CPU time: 0.947
Number of iterations: 20
--------------------------------------------------------------------
|               OPTIMIZING CANDIDATE TREE SET                      |
--------------------------------------------------------------------
Optimizing NNI: done in 0.0241491 secs using 91.06% CPU
Optimizing NNI: done in 0.0235714 secs using 87.01% CPU
Optimizing NNI: done in 0.0218135 secs using 90.55% CPU
Optimizing NNI: done in 0.0166024 secs using 99.74% CPU
Optimizing NNI: done in 0.0204138 secs using 91.12% CPU
UPDATE BEST LOG-LIKELIHOOD: -2920.746
Optimizing NNI: done in 0.0221855 secs using 95.1% CPU
Optimizing NNI: done in 0.0234423 secs using 91.17% CPU
Optimizing NNI: done in 0.0284994 secs using 85.9% CPU
Optimizing NNI: done in 0.0269022 secs using 84.92% CPU
Optimizing NNI: done in 0.0241993 secs using 83.15% CPU
Estimate model parameters (epsilon = 0.100)
UPDATE BEST LOG-LIKELIHOOD: -2920.615
Iteration 30 / LogL: -2920.615 / Time: 1h:4m:19s (0h:0m:3s left)
Optimizing NNI: done in 0.0250169 secs using 88.13% CPU
Optimizing NNI: done in 0.0248833 secs using 87.45% CPU
Estimate model parameters (epsilon = 0.100)
BETTER TREE FOUND at iteration 32: -2888.224
Optimizing NNI: done in 0.0186532 secs using 89.1% CPU
Estimate model parameters (epsilon = 0.100)
BETTER TREE FOUND at iteration 33: -2885.030
Optimizing NNI: done in 0.0241737 secs using 91.14% CPU
Optimizing NNI: done in 0.0257244 secs using 95.9% CPU
Optimizing NNI: done in 0.0297088 secs using 86.35% CPU
Optimizing NNI: done in 0.0289473 secs using 82.44% CPU
Optimizing NNI: done in 0.0214281 secs using 83.74% CPU
Optimizing NNI: done in 0.0221706 secs using 86.11% CPU
Optimizing NNI: done in 0.0277002 secs using 88.96% CPU
Iteration 40 / LogL: -2886.892 / Time: 1h:4m:19s (0h:0m:4s left)
Optimizing NNI: done in 0.0282983 secs using 85.7% CPU
Optimizing NNI: done in 0.0179252 secs using 94.19% CPU
Optimizing NNI: done in 0.0236452 secs using 95.57% CPU
Estimate model parameters (epsilon = 0.100)
UPDATE BEST LOG-LIKELIHOOD: -2884.930
Optimizing NNI: done in 0.0250087 secs using 99.64% CPU
UPDATE BEST LOG-LIKELIHOOD: -2884.930
Optimizing NNI: done in 0.0192353 secs using 74.23% CPU
Optimizing NNI: done in 0.021662 secs using 90.34% CPU
Optimizing NNI: done in 0.0202226 secs using 99.74% CPU
Optimizing NNI: done in 0.0203734 secs using 75.28% CPU
Optimizing NNI: done in 0.0243529 secs using 91.99% CPU
Optimizing NNI: done in 0.0220134 secs using 95.1% CPU
Iteration 50 / LogL: -2884.945 / Time: 1h:4m:19s (0h:0m:3s left)
Optimizing NNI: done in 0.0199362 secs using 85.04% CPU
Optimizing NNI: done in 0.0299868 secs using 76.6% CPU
Optimizing NNI: done in 0.0175674 secs using 88.22% CPU
Optimizing NNI: done in 0.0257703 secs using 80.39% CPU
Optimizing NNI: done in 0.0240825 secs using 91.41% CPU
Optimizing NNI: done in 0.0201362 secs using 95.95% CPU
Optimizing NNI: done in 0.0240877 secs using 95.63% CPU
Optimizing NNI: done in 0.0193562 secs using 79.42% CPU
UPDATE BEST LOG-LIKELIHOOD: -2884.925
Optimizing NNI: done in 0.0227678 secs using 86.57% CPU
Optimizing NNI: done in 0.0241402 secs using 91.34% CPU
Iteration 60 / LogL: -2884.925 / Time: 1h:4m:20s (0h:0m:2s left)
Optimizing NNI: done in 0.0251586 secs using 91.83% CPU
Optimizing NNI: done in 0.0231513 secs using 87.81% CPU
Optimizing NNI: done in 0.0169032 secs using 90.4% CPU
Optimizing NNI: done in 0.0282192 secs using 89.04% CPU
Optimizing NNI: done in 0.0236539 secs using 87.13% CPU
Optimizing NNI: done in 0.0260036 secs using 76.67% CPU
Optimizing NNI: done in 0.024223 secs using 91.52% CPU
Optimizing NNI: done in 0.0128072 secs using 89.92% CPU
Optimizing NNI: done in 0.0330249 secs using 87.49% CPU
Optimizing NNI: done in 0.0256779 secs using 80.28% CPU
Iteration 70 / LogL: -2886.777 / Time: 1h:4m:20s (0h:0m:2s left)
Optimizing NNI: done in 0.0195887 secs using 89.57% CPU
Optimizing NNI: done in 0.0196489 secs using 84.83% CPU
Optimizing NNI: done in 0.0185979 secs using 83.64% CPU
Optimizing NNI: done in 0.0210094 secs using 99.6% CPU
Optimizing NNI: done in 0.0207207 secs using 85.3% CPU
Optimizing NNI: done in 0.0285379 secs using 75.39% CPU
Optimizing NNI: done in 0.0163583 secs using 81.38% CPU
Optimizing NNI: done in 0.0222629 secs using 86.16% CPU
Optimizing NNI: done in 0.0157708 secs using 81.09% CPU
Optimizing NNI: done in 0.0210924 secs using 94.93% CPU
Iteration 80 / LogL: -2884.925 / Time: 1h:4m:20s (0h:0m:1s left)
Optimizing NNI: done in 0.0179781 secs using 94.19% CPU
Optimizing NNI: done in 0.0236997 secs using 82.9% CPU
Optimizing NNI: done in 0.0217977 secs using 95.13% CPU
Optimizing NNI: done in 0.0262218 secs using 88.39% CPU
Optimizing NNI: done in 0.0239309 secs using 91.41% CPU
Optimizing NNI: done in 0.0280346 secs using 89.11% CPU
Optimizing NNI: done in 0.0205059 secs using 94.9% CPU
Optimizing NNI: done in 0.0311039 secs using 93.27% CPU
Optimizing NNI: done in 0.0230082 secs using 99.73% CPU
Optimizing NNI: done in 0.021904 secs using 90.67% CPU
Iteration 90 / LogL: -2887.851 / Time: 1h:4m:20s (0h:0m:1s left)
Optimizing NNI: done in 0.0282796 secs using 89.16% CPU
Optimizing NNI: done in 0.0224257 secs using 99.72% CPU
Optimizing NNI: done in 0.0277517 secs using 92.6% CPU
Optimizing NNI: done in 0.0196773 secs using 89.63% CPU
Optimizing NNI: done in 0.0256497 secs using 88.07% CPU
Optimizing NNI: done in 0.0239251 secs using 87.26% CPU
Optimizing NNI: done in 0.0181396 secs using 77.86% CPU
Optimizing NNI: done in 0.0253737 secs using 91.67% CPU
Optimizing NNI: done in 0.0298948 secs using 96.52% CPU
Optimizing NNI: done in 0.0264849 secs using 80.9% CPU
Iteration 100 / LogL: -2886.643 / Time: 1h:4m:21s (0h:0m:1s left)
Optimizing NNI: done in 0.0183796 secs using 99.74% CPU
Optimizing NNI: done in 0.0238101 secs using 91.36% CPU
Optimizing NNI: done in 0.0317351 secs using 77.95% CPU
Optimizing NNI: done in 0.0196809 secs using 99.54% CPU
Optimizing NNI: done in 0.0254122 secs using 95.77% CPU
UPDATE BEST LOG-LIKELIHOOD: -2884.923
Optimizing NNI: done in 0.018199 secs using 88.93% CPU
Optimizing NNI: done in 0.0254824 secs using 95.73% CPU
Optimizing NNI: done in 0.018351 secs using 83.72% CPU
Optimizing NNI: done in 0.0218565 secs using 85.84% CPU
Optimizing NNI: done in 0.0205204 secs using 94.84% CPU
Iteration 110 / LogL: -2886.650 / Time: 1h:4m:21s (0h:0m:0s left)
Optimizing NNI: done in 0.0246071 secs using 91.72% CPU
Optimizing NNI: done in 0.0239626 secs using 91.4% CPU
Optimizing NNI: done in 0.0252626 secs using 76.16% CPU
Optimizing NNI: done in 0.0268984 secs using 88.67% CPU
Optimizing NNI: done in 0.0234582 secs using 88.46% CPU
Optimizing NNI: done in 0.0237965 secs using 95.39% CPU
Optimizing NNI: done in 0.0222509 secs using 73.17% CPU
Optimizing NNI: done in 0.0264582 secs using 88.24% CPU
Optimizing NNI: done in 0.0248456 secs using 95.66% CPU
Optimizing NNI: done in 0.0259943 secs using 88.3% CPU
Iteration 120 / LogL: -2906.230 / Time: 1h:4m:21s (0h:0m:0s left)
Optimizing NNI: done in 0.0277966 secs using 78.25% CPU
Optimizing NNI: done in 0.0244203 secs using 87.75% CPU
Optimizing NNI: done in 0.0259309 secs using 92.06% CPU
Optimizing NNI: done in 0.0197939 secs using 94.77% CPU
Optimizing NNI: done in 0.0257602 secs using 91.92% CPU
Optimizing NNI: done in 0.0222149 secs using 95.14% CPU
Optimizing NNI: done in 0.0200928 secs using 84.82% CPU
Optimizing NNI: done in 0.0244014 secs using 75.19% CPU
Optimizing NNI: done in 0.0409977 secs using 89.97% CPU
Optimizing NNI: done in 0.021921 secs using 95.13% CPU
Iteration 130 / LogL: -2886.494 / Time: 1h:4m:21s (0h:0m:0s left)
Optimizing NNI: done in 0.0186105 secs using 88.98% CPU
Optimizing NNI: done in 0.0203803 secs using 89.85% CPU
Optimizing NNI: done in 0.0163609 secs using 87.32% CPU
Optimizing NNI: done in 0.0281445 secs using 92.6% CPU
TREE SEARCH COMPLETED AFTER 134 ITERATIONS / Time: 1h:4m:22s

--------------------------------------------------------------------
|                    FINALIZING TREE SEARCH                        |
--------------------------------------------------------------------
Performs final model parameters optimization
Estimate model parameters (epsilon = 0.010)
1. Initial log-likelihood: -2884.923
2. Current log-likelihood: -2884.891
3. Current log-likelihood: -2884.847
4. Current log-likelihood: -2884.812
5. Current log-likelihood: -2884.784
6. Current log-likelihood: -2884.762
7. Current log-likelihood: -2884.750
8. Current log-likelihood: -2884.739
Optimal log-likelihood: -2884.725
Rate parameters:  A-C: 1.00000  A-G: 5.76461  A-T: 1.00000  C-G: 1.00000  C-T: 5.76461  G-T: 1.00000
Base frequencies:  A: 0.227  C: 0.247  G: 0.279  T: 0.247
Site proportion and rates:  (0.825,0.093) (0.132,2.628) (0.043,13.332)
Parameters optimization took 8 rounds (0.050 sec)
BEST SCORE FOUND : -2884.725
Total tree length: 1.086

Total number of iterations: 134
CPU time used for tree search: 3.352 sec (0h:0m:3s)
Wall-clock time used for tree search: 3.879 sec (0h:0m:3s)
Total CPU time used: 3418.958 sec (0h:56m:58s)
Total wall-clock time used: 3862.065 sec (1h:4m:22s)

===> START BOOTSTRAP REPLICATE NUMBER 823

Creating bootstrap alignment (seed: 943922)...
Creating fast initial parsimony tree by random order stepwise addition...
0.003 seconds, parsimony score: 431 (based on 141 sites)

NOTE: 0 MB RAM (0 GB) is required!
Estimate model parameters (epsilon = 0.100)
1. Initial log-likelihood: -3231.324
2. Current log-likelihood: -2993.303
3. Current log-likelihood: -2962.275
4. Current log-likelihood: -2961.131
5. Current log-likelihood: -2960.615
6. Current log-likelihood: -2960.343
7. Current log-likelihood: -2960.227
8. Current log-likelihood: -2960.124
9. Current log-likelihood: -2960.012
10. Current log-likelihood: -2959.871
11. Current log-likelihood: -2959.685
12. Current log-likelihood: -2959.433
13. Current log-likelihood: -2959.090
14. Current log-likelihood: -2958.615
15. Current log-likelihood: -2957.953
16. Current log-likelihood: -2957.023
17. Current log-likelihood: -2955.886
18. Current log-likelihood: -2954.319
19. Current log-likelihood: -2951.930
20. Current log-likelihood: -2948.568
21. Current log-likelihood: -2944.790
22. Current log-likelihood: -2941.797
23. Current log-likelihood: -2940.080
24. Current log-likelihood: -2939.295
25. Current log-likelihood: -2938.947
26. Current log-likelihood: -2938.816
Optimal log-likelihood: -2938.757
Rate parameters:  A-C: 1.00000  A-G: 4.54338  A-T: 1.00000  C-G: 1.00000  C-T: 4.54338  G-T: 1.00000
Base frequencies:  A: 0.202  C: 0.206  G: 0.307  T: 0.286
Site proportion and rates:  (0.803,0.124) (0.122,1.991) (0.074,8.818)
Parameters optimization took 26 rounds (0.179 sec)
Wrote distance file to... 
Computing ML distances based on estimated model parameters...
Calculating distance matrix: done in 0.00550863 secs using 98.68% CPU
Computing ML distances took 0.005538 sec (of wall-clock time) 0.005465 sec (of CPU time)
Setting up auxiliary I and S matrices: done in 0.000136437 secs using 127.5% CPU
Constructing RapidNJ tree: done in 0.000327547 secs using 99.83% CPU
Computing RapidNJ tree took 0.000527 sec (of wall-clock time) 0.000565 sec (of CPU time)
Log-likelihood of RapidNJ tree: -2954.433
--------------------------------------------------------------------
|             INITIALIZING CANDIDATE TREE SET                      |
--------------------------------------------------------------------
Generating 98 parsimony trees... 0.332 second
Computing log-likelihood of 98 initial trees ... 0.105 seconds
Current best score: -2920.089

Do NNI search on 20 best initial trees
Optimizing NNI: done in 0.015861 secs using 80.97% CPU
Estimate model parameters (epsilon = 0.100)
BETTER TREE FOUND at iteration 1: -2908.107
Optimizing NNI: done in 0.0144618 secs using 92.46% CPU
Optimizing NNI: done in 0.0187836 secs using 99.73% CPU
Optimizing NNI: done in 0.0192908 secs using 84.58% CPU
Optimizing NNI: done in 0.0157841 secs using 80.94% CPU
Optimizing NNI: done in 0.0161976 secs using 69.04% CPU
Optimizing NNI: done in 0.0150554 secs using 92.94% CPU
Optimizing NNI: done in 0.0121625 secs using 76.04% CPU
Optimizing NNI: done in 0.0135328 secs using 91.87% CPU
Optimizing NNI: done in 0.0186249 secs using 94.35% CPU
Iteration 10 / LogL: -2908.618 / Time: 1h:4m:22s
Optimizing NNI: done in 0.0138864 secs using 83.11% CPU
Optimizing NNI: done in 0.0255329 secs using 75.04% CPU
Optimizing NNI: done in 0.0122346 secs using 99.75% CPU
Optimizing NNI: done in 0.0172582 secs using 99.76% CPU
Optimizing NNI: done in 0.0147582 secs using 79.83% CPU
Optimizing NNI: done in 0.0189176 secs using 83.98% CPU
Optimizing NNI: done in 0.0239446 secs using 87.1% CPU
Optimizing NNI: done in 0.0183591 secs using 99.74% CPU
Optimizing NNI: done in 0.0294266 secs using 86.39% CPU
Optimizing NNI: done in 0.0149208 secs using 79.72% CPU
Iteration 20 / LogL: -2918.477 / Time: 1h:4m:23s
Finish initializing candidate tree set (20)
Current best tree score: -2908.107 / CPU time: 0.831
Number of iterations: 20
--------------------------------------------------------------------
|               OPTIMIZING CANDIDATE TREE SET                      |
--------------------------------------------------------------------
Optimizing NNI: done in 0.0260455 secs using 95.9% CPU
Optimizing NNI: done in 0.0243451 secs using 87.72% CPU
Optimizing NNI: done in 0.0279766 secs using 85.5% CPU
Estimate model parameters (epsilon = 0.100)
BETTER TREE FOUND at iteration 23: -2908.005
Optimizing NNI: done in 0.0239515 secs using 82.9% CPU
Optimizing NNI: done in 0.0258113 secs using 84.35% CPU
Optimizing NNI: done in 0.0215821 secs using 99.7% CPU
Optimizing NNI: done in 0.02552 secs using 88.03% CPU
Optimizing NNI: done in 0.030668 secs using 86.73% CPU
Optimizing NNI: done in 0.0274384 secs using 92.43% CPU
Optimizing NNI: done in 0.0292364 secs using 89.55% CPU
Iteration 30 / LogL: -2908.064 / Time: 1h:4m:23s (0h:0m:4s left)
Optimizing NNI: done in 0.0192971 secs using 84.17% CPU
Optimizing NNI: done in 0.0203027 secs using 89.95% CPU
UPDATE BEST LOG-LIKELIHOOD: -2907.997
Optimizing NNI: done in 0.0257018 secs using 95.93% CPU
Optimizing NNI: done in 0.0312729 secs using 90.13% CPU
Optimizing NNI: done in 0.0317708 secs using 87.41% CPU
Optimizing NNI: done in 0.0310769 secs using 83.66% CPU
Optimizing NNI: done in 0.0248705 secs using 83.92% CPU
Optimizing NNI: done in 0.0232315 secs using 69.6% CPU
Optimizing NNI: done in 0.030583 secs using 96.28% CPU
Optimizing NNI: done in 0.023189 secs using 95.39% CPU
Iteration 40 / LogL: -2928.827 / Time: 1h:4m:23s (0h:0m:3s left)
Optimizing NNI: done in 0.0289608 secs using 96.33% CPU
Optimizing NNI: done in 0.0224312 secs using 73.54% CPU
Optimizing NNI: done in 0.0295235 secs using 89.76% CPU
Optimizing NNI: done in 0.0179116 secs using 83.09% CPU
Optimizing NNI: done in 0.0157626 secs using 99.74% CPU
Optimizing NNI: done in 0.0321865 secs using 93.5% CPU
Optimizing NNI: done in 0.0258625 secs using 92.12% CPU
Optimizing NNI: done in 0.0247816 secs using 91.97% CPU
Optimizing NNI: done in 0.0248632 secs using 75.73% CPU
Optimizing NNI: done in 0.0295642 secs using 86.14% CPU
Iteration 50 / LogL: -2908.560 / Time: 1h:4m:23s (0h:0m:2s left)
Optimizing NNI: done in 0.0313643 secs using 89.22% CPU
Optimizing NNI: done in 0.0227401 secs using 91.08% CPU
Optimizing NNI: done in 0.0322535 secs using 93.49% CPU
Optimizing NNI: done in 0.0336463 secs using 84.95% CPU
Optimizing NNI: done in 0.0231305 secs using 91.11% CPU
Optimizing NNI: done in 0.0249234 secs using 87.82% CPU
Optimizing NNI: done in 0.0217238 secs using 85.86% CPU
Optimizing NNI: done in 0.0295094 secs using 89.58% CPU
Optimizing NNI: done in 0.0304251 secs using 86.82% CPU
BETTER TREE FOUND at iteration 59: -2907.996
Optimizing NNI: done in 0.0239008 secs using 83.06% CPU
Iteration 60 / LogL: -2908.052 / Time: 1h:4m:24s (0h:0m:3s left)
Optimizing NNI: done in 0.0300709 secs using 89.87% CPU
Optimizing NNI: done in 0.0290009 secs using 89.51% CPU
Optimizing NNI: done in 0.0311808 secs using 99.67% CPU
Optimizing NNI: done in 0.030223 secs using 86.57% CPU
Optimizing NNI: done in 0.0311941 secs using 93.4% CPU
Optimizing NNI: done in 0.0318582 secs using 81.13% CPU
Optimizing NNI: done in 0.0247754 secs using 95.8% CPU
Optimizing NNI: done in 0.0236615 secs using 83.17% CPU
Optimizing NNI: done in 0.0253805 secs using 88.05% CPU
Optimizing NNI: done in 0.0312347 secs using 93.45% CPU
Iteration 70 / LogL: -2907.998 / Time: 1h:4m:24s (0h:0m:3s left)
Optimizing NNI: done in 0.0259018 secs using 76.59% CPU
Optimizing NNI: done in 0.0281981 secs using 92.74% CPU
Optimizing NNI: done in 0.0219673 secs using 95.07% CPU
Optimizing NNI: done in 0.0265081 secs using 84.78% CPU
Optimizing NNI: done in 0.035254 secs using 88.56% CPU
Optimizing NNI: done in 0.0289268 secs using 82.52% CPU
Optimizing NNI: done in 0.0238655 secs using 91.41% CPU
Optimizing NNI: done in 0.0298204 secs using 96.36% CPU
Optimizing NNI: done in 0.0207785 secs using 90.28% CPU
Optimizing NNI: done in 0.0268908 secs using 84.94% CPU
Iteration 80 / LogL: -2907.997 / Time: 1h:4m:24s (0h:0m:2s left)
Optimizing NNI: done in 0.0221354 secs using 95.33% CPU
Optimizing NNI: done in 0.0255566 secs using 84.03% CPU
Optimizing NNI: done in 0.0249311 secs using 83.98% CPU
Optimizing NNI: done in 0.0342926 secs using 82.09% CPU
Optimizing NNI: done in 0.0268523 secs using 84.93% CPU
Optimizing NNI: done in 0.026172 secs using 99.71% CPU
Optimizing NNI: done in 0.0266121 secs using 95.99% CPU
Optimizing NNI: done in 0.0317999 secs using 87.32% CPU
Optimizing NNI: done in 0.0244238 secs using 67.03% CPU
Optimizing NNI: done in 0.0226142 secs using 86.6% CPU
Iteration 90 / LogL: -2908.050 / Time: 1h:4m:25s (0h:0m:2s left)
Optimizing NNI: done in 0.0218239 secs using 90.61% CPU
Optimizing NNI: done in 0.0332651 secs using 93.7% CPU
Optimizing NNI: done in 0.0274438 secs using 85.28% CPU
Optimizing NNI: done in 0.0238531 secs using 87.28% CPU
Optimizing NNI: done in 0.0284719 secs using 82.16% CPU
Optimizing NNI: done in 0.0280241 secs using 89.2% CPU
UPDATE BEST LOG-LIKELIHOOD: -2907.996
Optimizing NNI: done in 0.0213054 secs using 94.98% CPU
Optimizing NNI: done in 0.0302466 secs using 83.16% CPU
Optimizing NNI: done in 0.0236549 secs using 85.99% CPU
Optimizing NNI: done in 0.0255991 secs using 95.8% CPU
Iteration 100 / LogL: -2908.049 / Time: 1h:4m:25s (0h:0m:1s left)
Optimizing NNI: done in 0.0166424 secs using 93.89% CPU
Optimizing NNI: done in 0.0264308 secs using 92.13% CPU
Optimizing NNI: done in 0.0308719 secs using 90.18% CPU
Optimizing NNI: done in 0.018807 secs using 94.12% CPU
Optimizing NNI: done in 0.0364275 secs using 90.93% CPU
Optimizing NNI: done in 0.0212735 secs using 85.79% CPU
Optimizing NNI: done in 0.0197417 secs using 79.68% CPU
Optimizing NNI: done in 0.0161145 secs using 99.61% CPU
Optimizing NNI: done in 0.0252827 secs using 92.15% CPU
Optimizing NNI: done in 0.0272555 secs using 96.03% CPU
Iteration 110 / LogL: -2908.052 / Time: 1h:4m:25s (0h:0m:1s left)
Optimizing NNI: done in 0.0215436 secs using 81.4% CPU
Optimizing NNI: done in 0.0291514 secs using 92.9% CPU
Optimizing NNI: done in 0.0289821 secs using 92.94% CPU
Optimizing NNI: done in 0.0226751 secs using 99.6% CPU
Optimizing NNI: done in 0.0233923 secs using 95.77% CPU
Optimizing NNI: done in 0.0247075 secs using 83.73% CPU
UPDATE BEST LOG-LIKELIHOOD: -2907.996
Optimizing NNI: done in 0.0184011 secs using 89.16% CPU
UPDATE BEST LOG-LIKELIHOOD: -2907.995
Optimizing NNI: done in 0.0265395 secs using 88.05% CPU
Optimizing NNI: done in 0.0200661 secs using 99.73% CPU
Optimizing NNI: done in 0.0308724 secs using 86.81% CPU
Iteration 120 / LogL: -2907.997 / Time: 1h:4m:25s (0h:0m:1s left)
Optimizing NNI: done in 0.0273099 secs using 85.11% CPU
Optimizing NNI: done in 0.0263044 secs using 95.92% CPU
Optimizing NNI: done in 0.0323791 secs using 93.52% CPU
Optimizing NNI: done in 0.0257568 secs using 84.47% CPU
Optimizing NNI: done in 0.0274824 secs using 85.09% CPU
Optimizing NNI: done in 0.0224086 secs using 81.65% CPU
Optimizing NNI: done in 0.0221273 secs using 81.7% CPU
Optimizing NNI: done in 0.0286383 secs using 92.65% CPU
Optimizing NNI: done in 0.0280836 secs using 88.99% CPU
Optimizing NNI: done in 0.0251784 secs using 95.85% CPU
Iteration 130 / LogL: -2908.050 / Time: 1h:4m:26s (0h:0m:0s left)
Optimizing NNI: done in 0.030598 secs using 80.11% CPU
Optimizing NNI: done in 0.0287373 secs using 89.32% CPU
Optimizing NNI: done in 0.0174862 secs using 94.15% CPU
Optimizing NNI: done in 0.0323476 secs using 84.36% CPU
Optimizing NNI: done in 0.025457 secs using 83.95% CPU
Optimizing NNI: done in 0.0191062 secs using 89.55% CPU
Optimizing NNI: done in 0.0325862 secs using 93.53% CPU
Optimizing NNI: done in 0.0326766 secs using 75.3% CPU
Optimizing NNI: done in 0.0169017 secs using 70.19% CPU
Optimizing NNI: done in 0.0186432 secs using 99.75% CPU
Iteration 140 / LogL: -2908.050 / Time: 1h:4m:26s (0h:0m:0s left)
Optimizing NNI: done in 0.0241308 secs using 87.56% CPU
Optimizing NNI: done in 0.0259091 secs using 80.69% CPU
Optimizing NNI: done in 0.0311089 secs using 93.29% CPU
Optimizing NNI: done in 0.0270203 secs using 96.07% CPU
Optimizing NNI: done in 0.0292877 secs using 89.53% CPU
Optimizing NNI: done in 0.026967 secs using 88.65% CPU
Optimizing NNI: done in 0.0301616 secs using 93.11% CPU
Optimizing NNI: done in 0.0286761 secs using 89.34% CPU
Optimizing NNI: done in 0.0168973 secs using 93.98% CPU
Optimizing NNI: done in 0.0353302 secs using 88.3% CPU
Iteration 150 / LogL: -2908.047 / Time: 1h:4m:26s (0h:0m:0s left)
Optimizing NNI: done in 0.0195854 secs using 89.56% CPU
Optimizing NNI: done in 0.0259241 secs using 84.42% CPU
Optimizing NNI: done in 0.0266585 secs using 88.51% CPU
Optimizing NNI: done in 0.0232036 secs using 91.18% CPU
Optimizing NNI: done in 0.0240185 secs using 99.59% CPU
Optimizing NNI: done in 0.0261136 secs using 80.75% CPU
Optimizing NNI: done in 0.0323882 secs using 93.54% CPU
Optimizing NNI: done in 0.0246464 secs using 99.71% CPU
Optimizing NNI: done in 0.027858 secs using 92.59% CPU
Optimizing NNI: done in 0.0236474 secs using 87.32% CPU
Iteration 160 / LogL: -2908.050 / Time: 1h:4m:26s (0h:0m:-1s left)
TREE SEARCH COMPLETED AFTER 160 ITERATIONS / Time: 1h:4m:26s

--------------------------------------------------------------------
|                    FINALIZING TREE SEARCH                        |
--------------------------------------------------------------------
Performs final model parameters optimization
Estimate model parameters (epsilon = 0.010)
1. Initial log-likelihood: -2907.995
2. Current log-likelihood: -2907.948
3. Current log-likelihood: -2907.889
4. Current log-likelihood: -2907.840
5. Current log-likelihood: -2907.800
6. Current log-likelihood: -2907.767
7. Current log-likelihood: -2907.740
8. Current log-likelihood: -2907.723
9. Current log-likelihood: -2907.708
10. Current log-likelihood: -2907.694
11. Current log-likelihood: -2907.683
Optimal log-likelihood: -2907.667
Rate parameters:  A-C: 1.00000  A-G: 4.96609  A-T: 1.00000  C-G: 1.00000  C-T: 4.96609  G-T: 1.00000
Base frequencies:  A: 0.202  C: 0.206  G: 0.307  T: 0.286
Site proportion and rates:  (0.813,0.100) (0.128,2.331) (0.060,10.397)
Parameters optimization took 11 rounds (0.067 sec)
BEST SCORE FOUND : -2907.667
Total tree length: 1.005

Total number of iterations: 160
CPU time used for tree search: 4.002 sec (0h:0m:4s)
Wall-clock time used for tree search: 4.622 sec (0h:0m:4s)
Total CPU time used: 3423.227 sec (0h:57m:3s)
Total wall-clock time used: 3866.959 sec (1h:4m:26s)

===> START BOOTSTRAP REPLICATE NUMBER 824

Creating bootstrap alignment (seed: 943923)...
Creating fast initial parsimony tree by random order stepwise addition...
0.003 seconds, parsimony score: 495 (based on 141 sites)

NOTE: 0 MB RAM (0 GB) is required!
Estimate model parameters (epsilon = 0.100)
1. Initial log-likelihood: -3534.022
2. Current log-likelihood: -3237.812
3. Current log-likelihood: -3203.577
4. Current log-likelihood: -3200.134
5. Current log-likelihood: -3198.637
6. Current log-likelihood: -3198.162
Optimal log-likelihood: -3198.111
Rate parameters:  A-C: 1.00000  A-G: 4.60282  A-T: 1.00000  C-G: 1.00000  C-T: 4.60282  G-T: 1.00000
Base frequencies:  A: 0.206  C: 0.252  G: 0.307  T: 0.235
Site proportion and rates:  (0.569,0.156) (0.280,0.207) (0.151,5.670)
Parameters optimization took 6 rounds (0.048 sec)
Wrote distance file to... 
Computing ML distances based on estimated model parameters...
Calculating distance matrix: done in 0.00546663 secs using 97.7% CPU
Computing ML distances took 0.005497 sec (of wall-clock time) 0.005371 sec (of CPU time)
Setting up auxiliary I and S matrices: done in 0.000133471 secs using 111.6% CPU
Constructing RapidNJ tree: done in 0.000341183 secs using 33.12% CPU
Computing RapidNJ tree took 0.000527 sec (of wall-clock time) 0.000302 sec (of CPU time)
Log-likelihood of RapidNJ tree: -3186.261
--------------------------------------------------------------------
|             INITIALIZING CANDIDATE TREE SET                      |
--------------------------------------------------------------------
Generating 98 parsimony trees... 0.333 second
Computing log-likelihood of 98 initial trees ... 0.112 seconds
Current best score: -3153.063

Do NNI search on 20 best initial trees
Optimizing NNI: done in 0.0137157 secs using 78.17% CPU
Estimate model parameters (epsilon = 0.100)
BETTER TREE FOUND at iteration 1: -3148.143
Optimizing NNI: done in 0.0140659 secs using 85.49% CPU
Optimizing NNI: done in 0.0209095 secs using 85.39% CPU
Optimizing NNI: done in 0.0179408 secs using 94.23% CPU
UPDATE BEST LOG-LIKELIHOOD: -3148.142
Optimizing NNI: done in 0.0144981 secs using 86% CPU
Optimizing NNI: done in 0.0186 secs using 94.47% CPU
Optimizing NNI: done in 0.0211378 secs using 90.58% CPU
Optimizing NNI: done in 0.020891 secs using 95.03% CPU
Optimizing NNI: done in 0.0163953 secs using 94.11% CPU
Optimizing NNI: done in 0.0181293 secs using 83.13% CPU
Iteration 10 / LogL: -3150.756 / Time: 1h:4m:27s
Optimizing NNI: done in 0.0201797 secs using 70.35% CPU
Optimizing NNI: done in 0.0251125 secs using 87.76% CPU
Optimizing NNI: done in 0.0149879 secs using 80.09% CPU
Optimizing NNI: done in 0.0201958 secs using 99.64% CPU
Optimizing NNI: done in 0.0208003 secs using 94.84% CPU
Optimizing NNI: done in 0.0212342 secs using 81.05% CPU
Optimizing NNI: done in 0.0225026 secs using 86.75% CPU
Optimizing NNI: done in 0.0220972 secs using 95.18% CPU
Optimizing NNI: done in 0.0195947 secs using 89.5% CPU
Optimizing NNI: done in 0.0216051 secs using 72.09% CPU
Iteration 20 / LogL: -3151.293 / Time: 1h:4m:27s
Finish initializing candidate tree set (16)
Current best tree score: -3148.142 / CPU time: 0.872
Number of iterations: 20
--------------------------------------------------------------------
|               OPTIMIZING CANDIDATE TREE SET                      |
--------------------------------------------------------------------
Optimizing NNI: done in 0.0221523 secs using 91.11% CPU
Optimizing NNI: done in 0.0214414 secs using 90.19% CPU
Optimizing NNI: done in 0.0270697 secs using 88.67% CPU
Optimizing NNI: done in 0.0265393 secs using 88.5% CPU
Optimizing NNI: done in 0.0272672 secs using 96.23% CPU
Optimizing NNI: done in 0.029317 secs using 92.73% CPU
Optimizing NNI: done in 0.0238001 secs using 99.74% CPU
Optimizing NNI: done in 0.0309694 secs using 99.71% CPU
Optimizing NNI: done in 0.023988 secs using 83.44% CPU
Optimizing NNI: done in 0.0266396 secs using 84.81% CPU
Iteration 30 / LogL: -3148.143 / Time: 1h:4m:28s (0h:0m:2s left)
Optimizing NNI: done in 0.0196571 secs using 99.7% CPU
Optimizing NNI: done in 0.0212025 secs using 70.11% CPU
Optimizing NNI: done in 0.0245756 secs using 87.82% CPU
Optimizing NNI: done in 0.0248235 secs using 83.75% CPU
Optimizing NNI: done in 0.0240673 secs using 91.58% CPU
Optimizing NNI: done in 0.0192426 secs using 94.44% CPU
Optimizing NNI: done in 0.0293434 secs using 96.13% CPU
Optimizing NNI: done in 0.0276017 secs using 81.82% CPU
Optimizing NNI: done in 0.0289019 secs using 89.26% CPU
Optimizing NNI: done in 0.0242993 secs using 79.26% CPU
Iteration 40 / LogL: -3148.143 / Time: 1h:4m:28s (0h:0m:2s left)
Optimizing NNI: done in 0.0259586 secs using 92.02% CPU
Optimizing NNI: done in 0.0225599 secs using 86.56% CPU
Optimizing NNI: done in 0.0293014 secs using 89.81% CPU
Optimizing NNI: done in 0.0365216 secs using 94.28% CPU
Optimizing NNI: done in 0.0267086 secs using 81.1% CPU
Optimizing NNI: done in 0.0259619 secs using 99.66% CPU
Optimizing NNI: done in 0.0284828 secs using 92.88% CPU
Optimizing NNI: done in 0.0315942 secs using 86.99% CPU
Optimizing NNI: done in 0.0314283 secs using 93.45% CPU
Optimizing NNI: done in 0.0236473 secs using 87.2% CPU
Iteration 50 / LogL: -3148.143 / Time: 1h:4m:28s (0h:0m:1s left)
Optimizing NNI: done in 0.0243757 secs using 95.69% CPU
BETTER TREE FOUND at iteration 51: -3148.141
Optimizing NNI: done in 0.0282023 secs using 89% CPU
UPDATE BEST LOG-LIKELIHOOD: -3148.141
Optimizing NNI: done in 0.0274622 secs using 81.69% CPU
Optimizing NNI: done in 0.0216102 secs using 90.54% CPU
Optimizing NNI: done in 0.0215812 secs using 79.31% CPU
Optimizing NNI: done in 0.021763 secs using 90.71% CPU
Optimizing NNI: done in 0.0221434 secs using 95.19% CPU
Optimizing NNI: done in 0.0213622 secs using 95% CPU
Optimizing NNI: done in 0.0294212 secs using 93.08% CPU
Optimizing NNI: done in 0.0276855 secs using 99.58% CPU
Iteration 60 / LogL: -3148.143 / Time: 1h:4m:28s (0h:0m:3s left)
Optimizing NNI: done in 0.0279531 secs using 99.75% CPU
Optimizing NNI: done in 0.0251311 secs using 91.84% CPU
Optimizing NNI: done in 0.0295584 secs using 82.97% CPU
Optimizing NNI: done in 0.0232615 secs using 91.19% CPU
Optimizing NNI: done in 0.0294691 secs using 92.86% CPU
Optimizing NNI: done in 0.0232453 secs using 91.11% CPU
Optimizing NNI: done in 0.0308174 secs using 93.61% CPU
Optimizing NNI: done in 0.0354499 secs using 91.27% CPU
Optimizing NNI: done in 0.0254583 secs using 88.24% CPU
Optimizing NNI: done in 0.0224989 secs using 73.04% CPU
Iteration 70 / LogL: -3148.144 / Time: 1h:4m:29s (0h:0m:2s left)
Optimizing NNI: done in 0.027115 secs using 92.45% CPU
Optimizing NNI: done in 0.0191181 secs using 99.35% CPU
Optimizing NNI: done in 0.0275291 secs using 85.36% CPU
Optimizing NNI: done in 0.0208979 secs using 94.78% CPU
Optimizing NNI: done in 0.0235897 secs using 82.92% CPU
Optimizing NNI: done in 0.0260695 secs using 88.23% CPU
Optimizing NNI: done in 0.0284094 secs using 85.66% CPU
Optimizing NNI: done in 0.0178305 secs using 77.6% CPU
Optimizing NNI: done in 0.0191628 secs using 89.31% CPU
Optimizing NNI: done in 0.0265864 secs using 92.18% CPU
Iteration 80 / LogL: -3148.366 / Time: 1h:4m:29s (0h:0m:2s left)
Optimizing NNI: done in 0.0236884 secs using 87.41% CPU
Optimizing NNI: done in 0.0254462 secs using 95.92% CPU
Optimizing NNI: done in 0.0297038 secs using 93.14% CPU
Optimizing NNI: done in 0.0225606 secs using 90.72% CPU
Optimizing NNI: done in 0.0233544 secs using 95.46% CPU
Optimizing NNI: done in 0.0227111 secs using 82.15% CPU
Optimizing NNI: done in 0.0319513 secs using 81.03% CPU
Optimizing NNI: done in 0.0421155 secs using 85.52% CPU
Optimizing NNI: done in 0.0236817 secs using 91.27% CPU
Optimizing NNI: done in 0.0304304 secs using 83.42% CPU
Iteration 90 / LogL: -3148.143 / Time: 1h:4m:29s (0h:0m:1s left)
Optimizing NNI: done in 0.0319526 secs using 87.23% CPU
Optimizing NNI: done in 0.0272868 secs using 92.3% CPU
Optimizing NNI: done in 0.0289215 secs using 79.28% CPU
Optimizing NNI: done in 0.0239454 secs using 87.23% CPU
Optimizing NNI: done in 0.0267721 secs using 88.47% CPU
Optimizing NNI: done in 0.0192185 secs using 79.07% CPU
Optimizing NNI: done in 0.026753 secs using 84.75% CPU
Optimizing NNI: done in 0.023765 secs using 91.14% CPU
Optimizing NNI: done in 0.0306423 secs using 76.98% CPU
Optimizing NNI: done in 0.0251039 secs using 79.79% CPU
Iteration 100 / LogL: -3148.146 / Time: 1h:4m:30s (0h:0m:1s left)
Optimizing NNI: done in 0.0195951 secs using 89.64% CPU
Optimizing NNI: done in 0.0274301 secs using 92.72% CPU
Optimizing NNI: done in 0.0223124 secs using 90.47% CPU
Optimizing NNI: done in 0.0315856 secs using 84.06% CPU
Optimizing NNI: done in 0.0224722 secs using 81.92% CPU
Optimizing NNI: done in 0.0227604 secs using 86.53% CPU
Optimizing NNI: done in 0.0233904 secs using 78.4% CPU
Optimizing NNI: done in 0.0225235 secs using 79.69% CPU
Optimizing NNI: done in 0.0271228 secs using 88.64% CPU
Optimizing NNI: done in 0.0253233 secs using 80.09% CPU
Iteration 110 / LogL: -3148.144 / Time: 1h:4m:30s (0h:0m:1s left)
Optimizing NNI: done in 0.0232942 secs using 87.15% CPU
Optimizing NNI: done in 0.0308837 secs using 96.55% CPU
Optimizing NNI: done in 0.0180304 secs using 88.5% CPU
Optimizing NNI: done in 0.0174585 secs using 99.73% CPU
Optimizing NNI: done in 0.0255723 secs using 95.86% CPU
Optimizing NNI: done in 0.0245144 secs using 91.66% CPU
Optimizing NNI: done in 0.0220255 secs using 90.71% CPU
Optimizing NNI: done in 0.0216863 secs using 95.24% CPU
Optimizing NNI: done in 0.0181712 secs using 88.65% CPU
Optimizing NNI: done in 0.0198991 secs using 95.05% CPU
Iteration 120 / LogL: -3149.923 / Time: 1h:4m:30s (0h:0m:0s left)
Optimizing NNI: done in 0.0177382 secs using 93.86% CPU
Optimizing NNI: done in 0.0311526 secs using 93.26% CPU
Optimizing NNI: done in 0.0289756 secs using 86.15% CPU
Optimizing NNI: done in 0.0199121 secs using 94.67% CPU
Optimizing NNI: done in 0.0214894 secs using 90.5% CPU
Optimizing NNI: done in 0.0247625 secs using 79.86% CPU
Optimizing NNI: done in 0.0228641 secs using 86.72% CPU
Optimizing NNI: done in 0.022561 secs using 99.68% CPU
Optimizing NNI: done in 0.0241288 secs using 91.5% CPU
Optimizing NNI: done in 0.026603 secs using 80.96% CPU
Iteration 130 / LogL: -3150.176 / Time: 1h:4m:30s (0h:0m:0s left)
Optimizing NNI: done in 0.0290452 secs using 82.65% CPU
Optimizing NNI: done in 0.0222214 secs using 95.13% CPU
Optimizing NNI: done in 0.0286334 secs using 89.34% CPU
Optimizing NNI: done in 0.020003 secs using 84.97% CPU
Optimizing NNI: done in 0.0225889 secs using 95.22% CPU
Optimizing NNI: done in 0.0267011 secs using 88.71% CPU
Optimizing NNI: done in 0.0231151 secs using 86.71% CPU
Optimizing NNI: done in 0.024486 secs using 95.63% CPU
Optimizing NNI: done in 0.0321559 secs using 96.7% CPU
Optimizing NNI: done in 0.0208175 secs using 90.14% CPU
Iteration 140 / LogL: -3148.142 / Time: 1h:4m:31s (0h:0m:0s left)
Optimizing NNI: done in 0.0303325 secs using 83.55% CPU
Optimizing NNI: done in 0.0207806 secs using 95.08% CPU
Optimizing NNI: done in 0.0298766 secs using 96.27% CPU
Optimizing NNI: done in 0.0198658 secs using 94.86% CPU
Optimizing NNI: done in 0.024128 secs using 87.46% CPU
Optimizing NNI: done in 0.0278125 secs using 95.95% CPU
Optimizing NNI: done in 0.0260919 secs using 73.18% CPU
Optimizing NNI: done in 0.0258322 secs using 95.66% CPU
Optimizing NNI: done in 0.0252261 secs using 95.8% CPU
Optimizing NNI: done in 0.0267535 secs using 92.34% CPU
Iteration 150 / LogL: -3163.429 / Time: 1h:4m:31s (0h:0m:0s left)
Optimizing NNI: done in 0.0264909 secs using 88.66% CPU
Optimizing NNI: done in 0.0208454 secs using 89.81% CPU
TREE SEARCH COMPLETED AFTER 152 ITERATIONS / Time: 1h:4m:31s

--------------------------------------------------------------------
|                    FINALIZING TREE SEARCH                        |
--------------------------------------------------------------------
Performs final model parameters optimization
Estimate model parameters (epsilon = 0.010)
1. Initial log-likelihood: -3148.141
2. Current log-likelihood: -3147.995
3. Current log-likelihood: -3147.812
4. Current log-likelihood: -3147.683
5. Current log-likelihood: -3147.585
6. Current log-likelihood: -3147.510
7. Current log-likelihood: -3147.470
Optimal log-likelihood: -3147.466
Rate parameters:  A-C: 1.00000  A-G: 4.68004  A-T: 1.00000  C-G: 1.00000  C-T: 4.68004  G-T: 1.00000
Base frequencies:  A: 0.206  C: 0.252  G: 0.307  T: 0.235
Site proportion and rates:  (0.587,0.119) (0.251,0.159) (0.161,5.514)
Parameters optimization took 7 rounds (0.048 sec)
BEST SCORE FOUND : -3147.466
Total tree length: 1.062

Total number of iterations: 152
CPU time used for tree search: 3.740 sec (0h:0m:3s)
Wall-clock time used for tree search: 4.302 sec (0h:0m:4s)
Total CPU time used: 3427.089 sec (0h:57m:7s)
Total wall-clock time used: 3871.384 sec (1h:4m:31s)

===> START BOOTSTRAP REPLICATE NUMBER 825

Creating bootstrap alignment (seed: 943924)...
Creating fast initial parsimony tree by random order stepwise addition...
0.002 seconds, parsimony score: 370 (based on 120 sites)

NOTE: 0 MB RAM (0 GB) is required!
Estimate model parameters (epsilon = 0.100)
1. Initial log-likelihood: -2939.101
2. Current log-likelihood: -2734.238
3. Current log-likelihood: -2699.537
4. Current log-likelihood: -2696.478
5. Current log-likelihood: -2695.102
6. Current log-likelihood: -2694.957
Optimal log-likelihood: -2694.937
Rate parameters:  A-C: 1.00000  A-G: 3.50229  A-T: 1.00000  C-G: 1.00000  C-T: 3.50229  G-T: 1.00000
Base frequencies:  A: 0.197  C: 0.227  G: 0.280  T: 0.296
Site proportion and rates:  (0.534,0.159) (0.327,0.195) (0.140,6.092)
Parameters optimization took 6 rounds (0.044 sec)
Wrote distance file to... 
Computing ML distances based on estimated model parameters...
Calculating distance matrix: done in 0.00492015 secs using 97.54% CPU
Computing ML distances took 0.004948 sec (of wall-clock time) 0.004827 sec (of CPU time)
Setting up auxiliary I and S matrices: done in 0.000135996 secs using 127.9% CPU
Constructing RapidNJ tree: done in 0.000275288 secs using 99.9% CPU
Computing RapidNJ tree took 0.000466 sec (of wall-clock time) 0.000503 sec (of CPU time)
Log-likelihood of RapidNJ tree: -2695.782
--------------------------------------------------------------------
|             INITIALIZING CANDIDATE TREE SET                      |
--------------------------------------------------------------------
Generating 98 parsimony trees... 0.332 second
Computing log-likelihood of 98 initial trees ... 0.099 seconds
Current best score: -2661.549

Do NNI search on 20 best initial trees
Optimizing NNI: done in 0.0156551 secs using 74.51% CPU
Estimate model parameters (epsilon = 0.100)
BETTER TREE FOUND at iteration 1: -2655.427
Optimizing NNI: done in 0.016221 secs using 87.52% CPU
Estimate model parameters (epsilon = 0.100)
BETTER TREE FOUND at iteration 2: -2654.987
Optimizing NNI: done in 0.0131143 secs using 91.86% CPU
Optimizing NNI: done in 0.0141982 secs using 92.71% CPU
Estimate model parameters (epsilon = 0.100)
BETTER TREE FOUND at iteration 4: -2652.915
Optimizing NNI: done in 0.0114944 secs using 56.83% CPU
BETTER TREE FOUND at iteration 5: -2652.912
Optimizing NNI: done in 0.0155274 secs using 93.22% CPU
Optimizing NNI: done in 0.0116218 secs using 83.21% CPU
Optimizing NNI: done in 0.0148545 secs using 79.63% CPU
Optimizing NNI: done in 0.0153746 secs using 80.78% CPU
Optimizing NNI: done in 0.0169822 secs using 93.64% CPU
Iteration 10 / LogL: -2657.781 / Time: 1h:4m:32s
Optimizing NNI: done in 0.0162023 secs using 87.94% CPU
Optimizing NNI: done in 0.0137862 secs using 92.35% CPU
Optimizing NNI: done in 0.0180123 secs using 88.67% CPU
Optimizing NNI: done in 0.0191315 secs using 94.42% CPU
Optimizing NNI: done in 0.0177232 secs using 83.04% CPU
Optimizing NNI: done in 0.0145473 secs using 86% CPU
Optimizing NNI: done in 0.0149075 secs using 79.61% CPU
Optimizing NNI: done in 0.0153375 secs using 80.35% CPU
Optimizing NNI: done in 0.0154035 secs using 99.53% CPU
Optimizing NNI: done in 0.0157448 secs using 95.83% CPU
Iteration 20 / LogL: -2663.811 / Time: 1h:4m:32s
Finish initializing candidate tree set (20)
Current best tree score: -2652.912 / CPU time: 0.794
Number of iterations: 20
--------------------------------------------------------------------
|               OPTIMIZING CANDIDATE TREE SET                      |
--------------------------------------------------------------------
Optimizing NNI: done in 0.0186207 secs using 84% CPU
Optimizing NNI: done in 0.0191217 secs using 83.97% CPU
Optimizing NNI: done in 0.0191388 secs using 94.62% CPU
Optimizing NNI: done in 0.0156798 secs using 93.11% CPU
Optimizing NNI: done in 0.0187879 secs using 99.64% CPU
Optimizing NNI: done in 0.0213084 secs using 71.99% CPU
Optimizing NNI: done in 0.0206262 secs using 89.88% CPU
Optimizing NNI: done in 0.025258 secs using 91.89% CPU
Optimizing NNI: done in 0.0211027 secs using 75.93% CPU
Optimizing NNI: done in 0.0183213 secs using 83.57% CPU
Iteration 30 / LogL: -2653.812 / Time: 1h:4m:32s (0h:0m:2s left)
Optimizing NNI: done in 0.020224 secs using 85% CPU
Optimizing NNI: done in 0.0288329 secs using 92.9% CPU
Optimizing NNI: done in 0.0223793 secs using 90.72% CPU
Optimizing NNI: done in 0.0290556 secs using 79.11% CPU
Optimizing NNI: done in 0.021458 secs using 95.18% CPU
Optimizing NNI: done in 0.0181147 secs using 88.66% CPU
Optimizing NNI: done in 0.0208685 secs using 90.12% CPU
Optimizing NNI: done in 0.0171179 secs using 88.24% CPU
Optimizing NNI: done in 0.0218085 secs using 86.31% CPU
Optimizing NNI: done in 0.035965 secs using 85.88% CPU
Iteration 40 / LogL: -2652.914 / Time: 1h:4m:32s (0h:0m:2s left)
Optimizing NNI: done in 0.023888 secs using 91.32% CPU
BETTER TREE FOUND at iteration 41: -2652.912
Optimizing NNI: done in 0.0170082 secs using 76.2% CPU
Optimizing NNI: done in 0.015331 secs using 86.68% CPU
Optimizing NNI: done in 0.0221397 secs using 86.14% CPU
Optimizing NNI: done in 0.0254731 secs using 88.04% CPU
Optimizing NNI: done in 0.021924 secs using 94.97% CPU
Optimizing NNI: done in 0.0288225 secs using 92.82% CPU
Optimizing NNI: done in 0.0249311 secs using 91.72% CPU
Optimizing NNI: done in 0.0171871 secs using 82.82% CPU
Optimizing NNI: done in 0.0256643 secs using 80.38% CPU
Iteration 50 / LogL: -2652.913 / Time: 1h:4m:32s (0h:0m:2s left)
Optimizing NNI: done in 0.0203436 secs using 94.88% CPU
Optimizing NNI: done in 0.0235841 secs using 91.15% CPU
BETTER TREE FOUND at iteration 52: -2652.912
Optimizing NNI: done in 0.0183609 secs using 67.6% CPU
Optimizing NNI: done in 0.0217836 secs using 90.29% CPU
Optimizing NNI: done in 0.01644 secs using 93.73% CPU
Optimizing NNI: done in 0.0182873 secs using 78% CPU
Optimizing NNI: done in 0.0220809 secs using 95.37% CPU
Optimizing NNI: done in 0.0165164 secs using 87.53% CPU
Optimizing NNI: done in 0.0336514 secs using 93.7% CPU
Optimizing NNI: done in 0.0224794 secs using 86.48% CPU
Iteration 60 / LogL: -2656.024 / Time: 1h:4m:33s (0h:0m:2s left)
Optimizing NNI: done in 0.021923 secs using 81.64% CPU
Optimizing NNI: done in 0.019919 secs using 94.8% CPU
Optimizing NNI: done in 0.0209986 secs using 80.74% CPU
Optimizing NNI: done in 0.0136398 secs using 85.5% CPU
Optimizing NNI: done in 0.0189092 secs using 94.45% CPU
Optimizing NNI: done in 0.0223225 secs using 77.46% CPU
Optimizing NNI: done in 0.0165221 secs using 87.65% CPU
Optimizing NNI: done in 0.0237369 secs using 91.34% CPU
Optimizing NNI: done in 0.0195812 secs using 84.49% CPU
Optimizing NNI: done in 0.026536 secs using 80.87% CPU
Iteration 70 / LogL: -2654.648 / Time: 1h:4m:33s (0h:0m:2s left)
Optimizing NNI: done in 0.018432 secs using 94.48% CPU
Optimizing NNI: done in 0.019483 secs using 89.44% CPU
Optimizing NNI: done in 0.0143948 secs using 92.76% CPU
Optimizing NNI: done in 0.0144117 secs using 92.79% CPU
Optimizing NNI: done in 0.0225232 secs using 90.82% CPU
Optimizing NNI: done in 0.0193929 secs using 84.32% CPU
Optimizing NNI: done in 0.0116543 secs using 82.77% CPU
Optimizing NNI: done in 0.0181397 secs using 77.94% CPU
Optimizing NNI: done in 0.0189405 secs using 89.15% CPU
Optimizing NNI: done in 0.0180381 secs using 94.01% CPU
Iteration 80 / LogL: -2652.915 / Time: 1h:4m:33s (0h:0m:1s left)
Optimizing NNI: done in 0.0214275 secs using 85.83% CPU
Optimizing NNI: done in 0.018203 secs using 94.35% CPU
Optimizing NNI: done in 0.0218352 secs using 77.16% CPU
Optimizing NNI: done in 0.0259687 secs using 88.24% CPU
Optimizing NNI: done in 0.026147 secs using 80.68% CPU
Optimizing NNI: done in 0.0327827 secs using 78.44% CPU
Optimizing NNI: done in 0.0218391 secs using 90.72% CPU
Optimizing NNI: done in 0.0189319 secs using 88.99% CPU
Optimizing NNI: done in 0.021093 secs using 85.56% CPU
Optimizing NNI: done in 0.0204977 secs using 94.77% CPU
Iteration 90 / LogL: -2652.914 / Time: 1h:4m:33s (0h:0m:1s left)
Optimizing NNI: done in 0.02315 secs using 95.44% CPU
Optimizing NNI: done in 0.0246917 secs using 87.65% CPU
Optimizing NNI: done in 0.0291569 secs using 89.37% CPU
Optimizing NNI: done in 0.0215453 secs using 85.81% CPU
Optimizing NNI: done in 0.0196967 secs using 89.9% CPU
Optimizing NNI: done in 0.0198057 secs using 69.58% CPU
Optimizing NNI: done in 0.014665 secs using 93.3% CPU
Optimizing NNI: done in 0.0172835 secs using 93.66% CPU
Optimizing NNI: done in 0.0246502 secs using 95.59% CPU
Optimizing NNI: done in 0.0277212 secs using 96.19% CPU
Iteration 100 / LogL: -2656.025 / Time: 1h:4m:34s (0h:0m:1s left)
Optimizing NNI: done in 0.0236552 secs using 82.71% CPU
Optimizing NNI: done in 0.025105 secs using 95.84% CPU
Optimizing NNI: done in 0.0199273 secs using 99.58% CPU
Optimizing NNI: done in 0.019088 secs using 73.71% CPU
Optimizing NNI: done in 0.0160166 secs using 87.22% CPU
Optimizing NNI: done in 0.0207177 secs using 99.75% CPU
Optimizing NNI: done in 0.0234708 secs using 86.96% CPU
Optimizing NNI: done in 0.0237438 secs using 87.48% CPU
Optimizing NNI: done in 0.0147368 secs using 86.07% CPU
Optimizing NNI: done in 0.0159814 secs using 87.89% CPU
Iteration 110 / LogL: -2663.248 / Time: 1h:4m:34s (0h:0m:1s left)
Optimizing NNI: done in 0.0193097 secs using 89.85% CPU
Optimizing NNI: done in 0.02217 secs using 86.14% CPU
Optimizing NNI: done in 0.019735 secs using 74.89% CPU
Optimizing NNI: done in 0.0243456 secs using 79.25% CPU
Optimizing NNI: done in 0.025772 secs using 84.36% CPU
Optimizing NNI: done in 0.0214409 secs using 90.36% CPU
Optimizing NNI: done in 0.0281547 secs using 89.22% CPU
Optimizing NNI: done in 0.0226855 secs using 77.71% CPU
Optimizing NNI: done in 0.0265663 secs using 92.23% CPU
Optimizing NNI: done in 0.0252681 secs using 91.73% CPU
Iteration 120 / LogL: -2656.030 / Time: 1h:4m:34s (0h:0m:0s left)
Optimizing NNI: done in 0.0163131 secs using 81.82% CPU
Optimizing NNI: done in 0.0173469 secs using 93.56% CPU
Optimizing NNI: done in 0.0152834 secs using 93.74% CPU
Optimizing NNI: done in 0.0173493 secs using 87.98% CPU
Optimizing NNI: done in 0.0146142 secs using 79.34% CPU
Optimizing NNI: done in 0.0183197 secs using 78.17% CPU
Optimizing NNI: done in 0.0215392 secs using 90.26% CPU
Optimizing NNI: done in 0.017534 secs using 94.11% CPU
Optimizing NNI: done in 0.0198362 secs using 89.7% CPU
Optimizing NNI: done in 0.0221208 secs using 95.17% CPU
Iteration 130 / LogL: -2653.030 / Time: 1h:4m:34s (0h:0m:0s left)
Optimizing NNI: done in 0.0189175 secs using 94.62% CPU
Optimizing NNI: done in 0.0285689 secs using 82.23% CPU
Optimizing NNI: done in 0.02204 secs using 90.89% CPU
Optimizing NNI: done in 0.0227172 secs using 90.71% CPU
Optimizing NNI: done in 0.0131902 secs using 77.42% CPU
Optimizing NNI: done in 0.0252284 secs using 95.58% CPU
Optimizing NNI: done in 0.0247206 secs using 99.75% CPU
Optimizing NNI: done in 0.0236851 secs using 91.45% CPU
Optimizing NNI: done in 0.0252688 secs using 88.26% CPU
Optimizing NNI: done in 0.024877 secs using 87.78% CPU
Iteration 140 / LogL: -2652.914 / Time: 1h:4m:34s (0h:0m:0s left)
Optimizing NNI: done in 0.0213769 secs using 71.7% CPU
Optimizing NNI: done in 0.0161043 secs using 93.76% CPU
Optimizing NNI: done in 0.021196 secs using 86.08% CPU
Optimizing NNI: done in 0.0224202 secs using 68.9% CPU
Optimizing NNI: done in 0.0211148 secs using 80.75% CPU
Optimizing NNI: done in 0.0203687 secs using 89.97% CPU
Optimizing NNI: done in 0.0164217 secs using 87.6% CPU
Optimizing NNI: done in 0.0191879 secs using 99.75% CPU
Optimizing NNI: done in 0.0152937 secs using 80.2% CPU
Optimizing NNI: done in 0.0190414 secs using 89.48% CPU
Iteration 150 / LogL: -2652.916 / Time: 1h:4m:35s (0h:0m:0s left)
Optimizing NNI: done in 0.0158708 secs using 86.91% CPU
Optimizing NNI: done in 0.0198282 secs using 90.05% CPU
Optimizing NNI: done in 0.0191064 secs using 89.54% CPU
TREE SEARCH COMPLETED AFTER 153 ITERATIONS / Time: 1h:4m:35s

--------------------------------------------------------------------
|                    FINALIZING TREE SEARCH                        |
--------------------------------------------------------------------
Performs final model parameters optimization
Estimate model parameters (epsilon = 0.010)
1. Initial log-likelihood: -2652.912
2. Current log-likelihood: -2652.887
3. Current log-likelihood: -2652.852
4. Current log-likelihood: -2652.826
5. Current log-likelihood: -2652.810
6. Current log-likelihood: -2652.797
7. Current log-likelihood: -2652.786
Optimal log-likelihood: -2652.774
Rate parameters:  A-C: 1.00000  A-G: 3.62134  A-T: 1.00000  C-G: 1.00000  C-T: 3.62134  G-T: 1.00000
Base frequencies:  A: 0.197  C: 0.227  G: 0.280  T: 0.296
Site proportion and rates:  (0.554,0.124) (0.309,0.153) (0.137,6.460)
Parameters optimization took 7 rounds (0.041 sec)
BEST SCORE FOUND : -2652.774
Total tree length: 0.753

Total number of iterations: 153
CPU time used for tree search: 3.125 sec (0h:0m:3s)
Wall-clock time used for tree search: 3.676 sec (0h:0m:3s)
Total CPU time used: 3430.321 sec (0h:57m:10s)
Total wall-clock time used: 3875.171 sec (1h:4m:35s)

===> START BOOTSTRAP REPLICATE NUMBER 826

Creating bootstrap alignment (seed: 943925)...
Creating fast initial parsimony tree by random order stepwise addition...
0.003 seconds, parsimony score: 391 (based on 137 sites)

NOTE: 0 MB RAM (0 GB) is required!
Estimate model parameters (epsilon = 0.100)
1. Initial log-likelihood: -3056.666
2. Current log-likelihood: -2853.908
3. Current log-likelihood: -2814.316
4. Current log-likelihood: -2794.683
5. Current log-likelihood: -2768.326
6. Current log-likelihood: -2767.104
7. Current log-likelihood: -2766.995
8. Current log-likelihood: -2766.876
9. Current log-likelihood: -2766.737
10. Current log-likelihood: -2766.567
11. Current log-likelihood: -2766.360
12. Current log-likelihood: -2766.107
13. Current log-likelihood: -2765.794
14. Current log-likelihood: -2765.406
15. Current log-likelihood: -2764.916
16. Current log-likelihood: -2764.285
17. Current log-likelihood: -2763.391
18. Current log-likelihood: -2762.250
19. Current log-likelihood: -2760.633
20. Current log-likelihood: -2758.364
21. Current log-likelihood: -2755.456
22. Current log-likelihood: -2752.382
23. Current log-likelihood: -2749.775
24. Current log-likelihood: -2747.983
25. Current log-likelihood: -2746.976
26. Current log-likelihood: -2746.506
27. Current log-likelihood: -2746.311
Optimal log-likelihood: -2746.214
Rate parameters:  A-C: 1.00000  A-G: 5.32542  A-T: 1.00000  C-G: 1.00000  C-T: 5.32542  G-T: 1.00000
Base frequencies:  A: 0.216  C: 0.254  G: 0.262  T: 0.268
Site proportion and rates:  (0.836,0.131) (0.114,2.440) (0.050,12.240)
Parameters optimization took 27 rounds (0.182 sec)
Wrote distance file to... 
Computing ML distances based on estimated model parameters...
Calculating distance matrix: done in 0.00509333 secs using 98.48% CPU
Computing ML distances took 0.005167 sec (of wall-clock time) 0.005090 sec (of CPU time)
Setting up auxiliary I and S matrices: done in 0.000131758 secs using 128.3% CPU
Constructing RapidNJ tree: done in 0.000245913 secs using 95.97% CPU
Computing RapidNJ tree took 0.000436 sec (of wall-clock time) 0.000464 sec (of CPU time)
Log-likelihood of RapidNJ tree: -2822.862
--------------------------------------------------------------------
|             INITIALIZING CANDIDATE TREE SET                      |
--------------------------------------------------------------------
Generating 98 parsimony trees... 0.332 second
Computing log-likelihood of 98 initial trees ... 0.107 seconds
Current best score: -2743.479

Do NNI search on 20 best initial trees
Optimizing NNI: done in 0.0144711 secs using 92.99% CPU
Estimate model parameters (epsilon = 0.100)
BETTER TREE FOUND at iteration 1: -2736.809
Optimizing NNI: done in 0.013232 secs using 92% CPU
Optimizing NNI: done in 0.0179272 secs using 94.31% CPU
Estimate model parameters (epsilon = 0.100)
BETTER TREE FOUND at iteration 3: -2733.818
Optimizing NNI: done in 0.0184279 secs using 94.21% CPU
Optimizing NNI: done in 0.0189763 secs using 83.93% CPU
Optimizing NNI: done in 0.0200064 secs using 85.11% CPU
Optimizing NNI: done in 0.0211099 secs using 99.59% CPU
Optimizing NNI: done in 0.01831 secs using 94.45% CPU
Optimizing NNI: done in 0.0200406 secs using 94.72% CPU
Optimizing NNI: done in 0.0191588 secs using 99.72% CPU
Iteration 10 / LogL: -2745.516 / Time: 1h:4m:36s
Optimizing NNI: done in 0.0292137 secs using 92.95% CPU
Optimizing NNI: done in 0.0185733 secs using 88.91% CPU
Optimizing NNI: done in 0.0136184 secs using 85.13% CPU
Optimizing NNI: done in 0.0177733 secs using 77.89% CPU
Optimizing NNI: done in 0.0274858 secs using 77.75% CPU
Optimizing NNI: done in 0.0304623 secs using 93.26% CPU
Optimizing NNI: done in 0.0157774 secs using 93.33% CPU
Optimizing NNI: done in 0.022326 secs using 73.1% CPU
Optimizing NNI: done in 0.0197419 secs using 74.57% CPU
Optimizing NNI: done in 0.0189793 secs using 89.35% CPU
Iteration 20 / LogL: -2750.278 / Time: 1h:4m:36s
Finish initializing candidate tree set (20)
Current best tree score: -2733.818 / CPU time: 0.868
Number of iterations: 20
--------------------------------------------------------------------
|               OPTIMIZING CANDIDATE TREE SET                      |
--------------------------------------------------------------------
Optimizing NNI: done in 0.034828 secs using 94.05% CPU
Optimizing NNI: done in 0.0260863 secs using 92.02% CPU
Optimizing NNI: done in 0.0364099 secs using 86.36% CPU
Optimizing NNI: done in 0.0273116 secs using 81.52% CPU
Optimizing NNI: done in 0.0285607 secs using 82.2% CPU
Optimizing NNI: done in 0.0310832 secs using 90.22% CPU
Estimate model parameters (epsilon = 0.100)
BETTER TREE FOUND at iteration 26: -2730.010
Optimizing NNI: done in 0.0275575 secs using 92.16% CPU
Optimizing NNI: done in 0.025634 secs using 88.02% CPU
Estimate model parameters (epsilon = 0.100)
UPDATE BEST LOG-LIKELIHOOD: -2729.716
Optimizing NNI: done in 0.0227129 secs using 95.37% CPU
Optimizing NNI: done in 0.0272366 secs using 92.42% CPU
Iteration 30 / LogL: -2731.373 / Time: 1h:4m:36s (0h:0m:4s left)
Optimizing NNI: done in 0.0191757 secs using 89.36% CPU
Optimizing NNI: done in 0.027845 secs using 92.6% CPU
Optimizing NNI: done in 0.0291193 secs using 99.7% CPU
Optimizing NNI: done in 0.0287493 secs using 96.38% CPU
Optimizing NNI: done in 0.0325561 secs using 87.41% CPU
Optimizing NNI: done in 0.0241412 secs using 87.44% CPU
Optimizing NNI: done in 0.0157056 secs using 74.33% CPU
Optimizing NNI: done in 0.0311635 secs using 70.86% CPU
Optimizing NNI: done in 0.0256621 secs using 84.26% CPU
Optimizing NNI: done in 0.0239339 secs using 74.73% CPU
Iteration 40 / LogL: -2735.265 / Time: 1h:4m:36s (0h:0m:3s left)
Optimizing NNI: done in 0.0249162 secs using 91.7% CPU
Optimizing NNI: done in 0.0185549 secs using 99.75% CPU
Optimizing NNI: done in 0.0341438 secs using 96.8% CPU
Optimizing NNI: done in 0.0217007 secs using 95.19% CPU
Estimate model parameters (epsilon = 0.100)
BETTER TREE FOUND at iteration 44: -2729.567
Optimizing NNI: done in 0.0252398 secs using 95.64% CPU
Optimizing NNI: done in 0.0238391 secs using 91.34% CPU
Optimizing NNI: done in 0.0186757 secs using 94.42% CPU
Optimizing NNI: done in 0.0221102 secs using 86.28% CPU
Optimizing NNI: done in 0.027695 secs using 92.52% CPU
Optimizing NNI: done in 0.0295564 secs using 86.32% CPU
UPDATE BEST LOG-LIKELIHOOD: -2729.566
Iteration 50 / LogL: -2729.566 / Time: 1h:4m:37s (0h:0m:3s left)
Optimizing NNI: done in 0.0197713 secs using 74.58% CPU
Optimizing NNI: done in 0.0256959 secs using 80.37% CPU
Optimizing NNI: done in 0.019236 secs using 99.54% CPU
Optimizing NNI: done in 0.0256048 secs using 84.14% CPU
Optimizing NNI: done in 0.0209675 secs using 95.31% CPU
Optimizing NNI: done in 0.0278647 secs using 81.61% CPU
Optimizing NNI: done in 0.0310405 secs using 83.68% CPU
Optimizing NNI: done in 0.0220609 secs using 99.73% CPU
Optimizing NNI: done in 0.0198853 secs using 89.64% CPU
Optimizing NNI: done in 0.0263767 secs using 80.85% CPU
Iteration 60 / LogL: -2731.406 / Time: 1h:4m:37s (0h:0m:3s left)
Optimizing NNI: done in 0.0207018 secs using 95.26% CPU
Optimizing NNI: done in 0.0335159 secs using 93.95% CPU
Optimizing NNI: done in 0.0218624 secs using 85.77% CPU
Optimizing NNI: done in 0.0199043 secs using 94.77% CPU
Optimizing NNI: done in 0.0241341 secs using 79.22% CPU
Optimizing NNI: done in 0.0236394 secs using 95.3% CPU
Optimizing NNI: done in 0.025444 secs using 80.23% CPU
Optimizing NNI: done in 0.0201486 secs using 94.7% CPU
Optimizing NNI: done in 0.0187985 secs using 83.94% CPU
Optimizing NNI: done in 0.0206572 secs using 85.36% CPU
Iteration 70 / LogL: -2731.696 / Time: 1h:4m:37s (0h:0m:2s left)
Optimizing NNI: done in 0.0299285 secs using 79.8% CPU
Optimizing NNI: done in 0.00978837 secs using 99.73% CPU
Optimizing NNI: done in 0.021998 secs using 88.84% CPU
Optimizing NNI: done in 0.0212351 secs using 85.63% CPU
Optimizing NNI: done in 0.0243243 secs using 99.67% CPU
UPDATE BEST LOG-LIKELIHOOD: -2729.566
Optimizing NNI: done in 0.0212374 secs using 99.72% CPU
Optimizing NNI: done in 0.0354128 secs using 91.4% CPU
Optimizing NNI: done in 0.0208229 secs using 90.22% CPU
Optimizing NNI: done in 0.0255545 secs using 91.82% CPU
Optimizing NNI: done in 0.0325635 secs using 96.65% CPU
Iteration 80 / LogL: -2731.231 / Time: 1h:4m:37s (0h:0m:2s left)
Optimizing NNI: done in 0.020104 secs using 99.71% CPU
Optimizing NNI: done in 0.0213305 secs using 95.18% CPU
Optimizing NNI: done in 0.0281543 secs using 85.59% CPU
Optimizing NNI: done in 0.0230469 secs using 86.69% CPU
Optimizing NNI: done in 0.0226743 secs using 98.17% CPU
Optimizing NNI: done in 0.0242574 secs using 91.63% CPU
Optimizing NNI: done in 0.0232917 secs using 91.08% CPU
Optimizing NNI: done in 0.0294668 secs using 82.91% CPU
Optimizing NNI: done in 0.0256241 secs using 91.94% CPU
Optimizing NNI: done in 0.0228137 secs using 91.02% CPU
Iteration 90 / LogL: -2729.568 / Time: 1h:4m:38s (0h:0m:1s left)
Optimizing NNI: done in 0.0283711 secs using 96.21% CPU
Optimizing NNI: done in 0.0196509 secs using 84.73% CPU
Optimizing NNI: done in 0.025375 secs using 91.72% CPU
Optimizing NNI: done in 0.0179137 secs using 94.77% CPU
Optimizing NNI: done in 0.0288044 secs using 89.28% CPU
Optimizing NNI: done in 0.0195427 secs using 84.49% CPU
Optimizing NNI: done in 0.0174582 secs using 88.18% CPU
UPDATE BEST LOG-LIKELIHOOD: -2729.565
Optimizing NNI: done in 0.0207474 secs using 80.63% CPU
Optimizing NNI: done in 0.0292602 secs using 86.18% CPU
Optimizing NNI: done in 0.0229226 secs using 86.69% CPU
Iteration 100 / LogL: -2733.816 / Time: 1h:4m:38s (0h:0m:1s left)
Optimizing NNI: done in 0.0204737 secs using 99.69% CPU
Optimizing NNI: done in 0.0203778 secs using 94.98% CPU
Optimizing NNI: done in 0.0185189 secs using 94.17% CPU
Optimizing NNI: done in 0.0181955 secs using 88.9% CPU
Optimizing NNI: done in 0.0199615 secs using 89.55% CPU
Optimizing NNI: done in 0.0237945 secs using 83.03% CPU
Optimizing NNI: done in 0.0296984 secs using 86.54% CPU
Optimizing NNI: done in 0.0274915 secs using 99.72% CPU
Optimizing NNI: done in 0.0210742 secs using 95.14% CPU
Optimizing NNI: done in 0.026388 secs using 92.11% CPU
Iteration 110 / LogL: -2729.568 / Time: 1h:4m:38s (0h:0m:1s left)
Optimizing NNI: done in 0.022246 secs using 86.42% CPU
Optimizing NNI: done in 0.0130165 secs using 92.06% CPU
Optimizing NNI: done in 0.0272826 secs using 88.77% CPU
Optimizing NNI: done in 0.0297756 secs using 81.41% CPU
Optimizing NNI: done in 0.0275957 secs using 81.78% CPU
Optimizing NNI: done in 0.0228301 secs using 99.53% CPU
Optimizing NNI: done in 0.0161193 secs using 81.31% CPU
Optimizing NNI: done in 0.0225911 secs using 95.24% CPU
Optimizing NNI: done in 0.00963253 secs using 99.72% CPU
Optimizing NNI: done in 0.0243078 secs using 91.49% CPU
Iteration 120 / LogL: -2731.403 / Time: 1h:4m:38s (0h:0m:0s left)
Optimizing NNI: done in 0.020203 secs using 94.82% CPU
Optimizing NNI: done in 0.0288566 secs using 89.59% CPU
Optimizing NNI: done in 0.0212201 secs using 85.53% CPU
Optimizing NNI: done in 0.027174 secs using 92.33% CPU
Optimizing NNI: done in 0.0166154 secs using 99.72% CPU
Optimizing NNI: done in 0.0187353 secs using 94.64% CPU
Optimizing NNI: done in 0.0201907 secs using 89.94% CPU
Optimizing NNI: done in 0.0258329 secs using 87.92% CPU
Optimizing NNI: done in 0.0243499 secs using 99.74% CPU
Optimizing NNI: done in 0.0265602 secs using 96.01% CPU
Iteration 130 / LogL: -2733.461 / Time: 1h:4m:38s (0h:0m:0s left)
Optimizing NNI: done in 0.0247572 secs using 95.78% CPU
Optimizing NNI: done in 0.0183288 secs using 99.75% CPU
Optimizing NNI: done in 0.0226536 secs using 91.04% CPU
Optimizing NNI: done in 0.0245512 secs using 91.47% CPU
Optimizing NNI: done in 0.0249818 secs using 95.8% CPU
Optimizing NNI: done in 0.0292613 secs using 82.74% CPU
Optimizing NNI: done in 0.0203884 secs using 89.91% CPU
Optimizing NNI: done in 0.0235257 secs using 91.41% CPU
Optimizing NNI: done in 0.0160415 secs using 87.26% CPU
Optimizing NNI: done in 0.0203791 secs using 75.25% CPU
Iteration 140 / LogL: -2731.230 / Time: 1h:4m:39s (0h:0m:0s left)
Optimizing NNI: done in 0.0216397 secs using 85.74% CPU
UPDATE BEST LOG-LIKELIHOOD: -2729.565
Optimizing NNI: done in 0.0259362 secs using 92.26% CPU
Optimizing NNI: done in 0.0235781 secs using 87.07% CPU
Optimizing NNI: done in 0.0336774 secs using 84.88% CPU
Optimizing NNI: done in 0.0271897 secs using 88.82% CPU
TREE SEARCH COMPLETED AFTER 145 ITERATIONS / Time: 1h:4m:39s

--------------------------------------------------------------------
|                    FINALIZING TREE SEARCH                        |
--------------------------------------------------------------------
Performs final model parameters optimization
Estimate model parameters (epsilon = 0.010)
1. Initial log-likelihood: -2729.565
Optimal log-likelihood: -2729.558
Rate parameters:  A-C: 1.00000  A-G: 5.64580  A-T: 1.00000  C-G: 1.00000  C-T: 5.64580  G-T: 1.00000
Base frequencies:  A: 0.216  C: 0.254  G: 0.262  T: 0.268
Site proportion and rates:  (0.816,0.115) (0.129,1.986) (0.055,11.744)
Parameters optimization took 1 rounds (0.006 sec)
BEST SCORE FOUND : -2729.558
Total tree length: 0.915

Total number of iterations: 145
CPU time used for tree search: 3.449 sec (0h:0m:3s)
Wall-clock time used for tree search: 3.982 sec (0h:0m:3s)
Total CPU time used: 3433.985 sec (0h:57m:13s)
Total wall-clock time used: 3879.369 sec (1h:4m:39s)

===> START BOOTSTRAP REPLICATE NUMBER 827

Creating bootstrap alignment (seed: 943926)...
Creating fast initial parsimony tree by random order stepwise addition...
0.003 seconds, parsimony score: 430 (based on 137 sites)

NOTE: 0 MB RAM (0 GB) is required!
Estimate model parameters (epsilon = 0.100)
1. Initial log-likelihood: -3227.828
2. Current log-likelihood: -2937.262
3. Current log-likelihood: -2907.738
4. Current log-likelihood: -2905.553
5. Current log-likelihood: -2904.703
6. Current log-likelihood: -2904.283
7. Current log-likelihood: -2904.056
8. Current log-likelihood: -2903.952
Optimal log-likelihood: -2903.871
Rate parameters:  A-C: 1.00000  A-G: 4.64305  A-T: 1.00000  C-G: 1.00000  C-T: 4.64305  G-T: 1.00000
Base frequencies:  A: 0.208  C: 0.221  G: 0.276  T: 0.295
Site proportion and rates:  (0.560,0.159) (0.320,0.215) (0.120,6.999)
Parameters optimization took 8 rounds (0.059 sec)
Wrote distance file to... 
Computing ML distances based on estimated model parameters...
Calculating distance matrix: done in 0.00548322 secs using 99.19% CPU
Computing ML distances took 0.005512 sec (of wall-clock time) 0.005468 sec (of CPU time)
Setting up auxiliary I and S matrices: done in 0.000135866 secs using 128.1% CPU
Constructing RapidNJ tree: done in 0.00027084 secs using 99.69% CPU
Computing RapidNJ tree took 0.000469 sec (of wall-clock time) 0.000505 sec (of CPU time)
Log-likelihood of RapidNJ tree: -2927.615
--------------------------------------------------------------------
|             INITIALIZING CANDIDATE TREE SET                      |
--------------------------------------------------------------------
Generating 98 parsimony trees... 0.333 second
Computing log-likelihood of 98 initial trees ... 0.109 seconds
Current best score: -2885.018

Do NNI search on 20 best initial trees
Optimizing NNI: done in 0.0205621 secs using 89.7% CPU
Estimate model parameters (epsilon = 0.100)
BETTER TREE FOUND at iteration 1: -2843.468
Optimizing NNI: done in 0.0224807 secs using 73.32% CPU
Estimate model parameters (epsilon = 0.100)
BETTER TREE FOUND at iteration 2: -2842.804
Optimizing NNI: done in 0.0193173 secs using 99.55% CPU
BETTER TREE FOUND at iteration 3: -2842.796
Optimizing NNI: done in 0.0191808 secs using 89.32% CPU
UPDATE BEST LOG-LIKELIHOOD: -2842.794
Optimizing NNI: done in 0.018762 secs using 89.21% CPU
Optimizing NNI: done in 0.0169339 secs using 87.93% CPU
Optimizing NNI: done in 0.0204152 secs using 84.99% CPU
Optimizing NNI: done in 0.0193181 secs using 99.75% CPU
Optimizing NNI: done in 0.0163919 secs using 81.53% CPU
Optimizing NNI: done in 0.0258982 secs using 95.82% CPU
Iteration 10 / LogL: -2842.794 / Time: 1h:4m:40s
Optimizing NNI: done in 0.0202517 secs using 83.4% CPU
Optimizing NNI: done in 0.0274725 secs using 84.05% CPU
Optimizing NNI: done in 0.0230399 secs using 91.12% CPU
Optimizing NNI: done in 0.0185021 secs using 94.61% CPU
Optimizing NNI: done in 0.0255251 secs using 95.98% CPU
Optimizing NNI: done in 0.0187893 secs using 83.57% CPU
Optimizing NNI: done in 0.0268769 secs using 85% CPU
UPDATE BEST LOG-LIKELIHOOD: -2842.794
Optimizing NNI: done in 0.0209494 secs using 75.94% CPU
Optimizing NNI: done in 0.0276155 secs using 81.66% CPU
Optimizing NNI: done in 0.0221882 secs using 95.23% CPU
Iteration 20 / LogL: -2854.013 / Time: 1h:4m:40s
Finish initializing candidate tree set (11)
Current best tree score: -2842.794 / CPU time: 1.035
Number of iterations: 20
--------------------------------------------------------------------
|               OPTIMIZING CANDIDATE TREE SET                      |
--------------------------------------------------------------------
Optimizing NNI: done in 0.0261323 secs using 84.34% CPU
Optimizing NNI: done in 0.0217003 secs using 85.96% CPU
Optimizing NNI: done in 0.018924 secs using 73.76% CPU
Optimizing NNI: done in 0.0266602 secs using 95.84% CPU
Optimizing NNI: done in 0.0219535 secs using 86.14% CPU
Optimizing NNI: done in 0.0256105 secs using 92.29% CPU
Optimizing NNI: done in 0.0256969 secs using 88.24% CPU
Optimizing NNI: done in 0.0213477 secs using 85.71% CPU
Optimizing NNI: done in 0.0270662 secs using 70.29% CPU
Optimizing NNI: done in 0.0271473 secs using 92.34% CPU
Iteration 30 / LogL: -2845.892 / Time: 1h:4m:40s (0h:0m:3s left)
Optimizing NNI: done in 0.0254538 secs using 92.29% CPU
Optimizing NNI: done in 0.0231301 secs using 91.01% CPU
Optimizing NNI: done in 0.0252095 secs using 87.88% CPU
Optimizing NNI: done in 0.0235927 secs using 87.07% CPU
Optimizing NNI: done in 0.02494 secs using 87.83% CPU
Optimizing NNI: done in 0.0383914 secs using 86.73% CPU
Optimizing NNI: done in 0.0254869 secs using 76.17% CPU
Optimizing NNI: done in 0.0266569 secs using 88.56% CPU
Optimizing NNI: done in 0.0231881 secs using 87% CPU
Optimizing NNI: done in 0.0239728 secs using 87.25% CPU
UPDATE BEST LOG-LIKELIHOOD: -2842.793
Iteration 40 / LogL: -2842.793 / Time: 1h:4m:41s (0h:0m:2s left)
Optimizing NNI: done in 0.0216118 secs using 81.48% CPU
Optimizing NNI: done in 0.0219131 secs using 86.14% CPU
Optimizing NNI: done in 0.030813 secs using 93.18% CPU
Optimizing NNI: done in 0.0261753 secs using 95.93% CPU
Optimizing NNI: done in 0.0242246 secs using 87.36% CPU
Optimizing NNI: done in 0.0243697 secs using 95.68% CPU
Optimizing NNI: done in 0.0236609 secs using 91.85% CPU
Optimizing NNI: done in 0.0274835 secs using 92.48% CPU
Optimizing NNI: done in 0.0290862 secs using 85.99% CPU
Optimizing NNI: done in 0.0365382 secs using 89.03% CPU
Iteration 50 / LogL: -2853.269 / Time: 1h:4m:41s (0h:0m:2s left)
Optimizing NNI: done in 0.0266512 secs using 92.19% CPU
Optimizing NNI: done in 0.023757 secs using 91.35% CPU
Optimizing NNI: done in 0.0262087 secs using 95.93% CPU
Optimizing NNI: done in 0.024343 secs using 91.55% CPU
Optimizing NNI: done in 0.0340224 secs using 93.67% CPU
Optimizing NNI: done in 0.0262933 secs using 88.42% CPU
Optimizing NNI: done in 0.0252894 secs using 91.86% CPU
Optimizing NNI: done in 0.0305073 secs using 83.5% CPU
Optimizing NNI: done in 0.0286618 secs using 85.68% CPU
Optimizing NNI: done in 0.0278449 secs using 89.03% CPU
Iteration 60 / LogL: -2847.164 / Time: 1h:4m:41s (0h:0m:1s left)
Optimizing NNI: done in 0.0251711 secs using 87.86% CPU
Optimizing NNI: done in 0.025546 secs using 99.7% CPU
Optimizing NNI: done in 0.0300025 secs using 93.09% CPU
Optimizing NNI: done in 0.0261085 secs using 96.01% CPU
Optimizing NNI: done in 0.0277676 secs using 81.89% CPU
Optimizing NNI: done in 0.0296625 secs using 82.74% CPU
Optimizing NNI: done in 0.028597 secs using 89.22% CPU
Optimizing NNI: done in 0.032826 secs using 87.62% CPU
Optimizing NNI: done in 0.0233437 secs using 91.17% CPU
Optimizing NNI: done in 0.0353608 secs using 88.41% CPU
Iteration 70 / LogL: -2847.474 / Time: 1h:4m:41s (0h:0m:1s left)
Optimizing NNI: done in 0.0190941 secs using 84.19% CPU
Optimizing NNI: done in 0.0277448 secs using 95.92% CPU
Optimizing NNI: done in 0.0245303 secs using 95.62% CPU
Optimizing NNI: done in 0.0234059 secs using 91.4% CPU
Optimizing NNI: done in 0.0225528 secs using 81.92% CPU
Optimizing NNI: done in 0.0322083 secs using 93.49% CPU
Optimizing NNI: done in 0.016654 secs using 93.82% CPU
Optimizing NNI: done in 0.0254027 secs using 84.02% CPU
Optimizing NNI: done in 0.0301245 secs using 99.7% CPU
Optimizing NNI: done in 0.0246299 secs using 83.46% CPU
Iteration 80 / LogL: -2842.797 / Time: 1h:4m:42s (0h:0m:0s left)
Optimizing NNI: done in 0.0283469 secs using 89.2% CPU
Optimizing NNI: done in 0.0223154 secs using 86.38% CPU
Optimizing NNI: done in 0.0293515 secs using 79.33% CPU
Optimizing NNI: done in 0.0251245 secs using 87.83% CPU
Optimizing NNI: done in 0.0236018 secs using 95.83% CPU
Optimizing NNI: done in 0.0243443 secs using 95.52% CPU
Optimizing NNI: done in 0.0220366 secs using 86.15% CPU
Optimizing NNI: done in 0.0318586 secs using 90.4% CPU
Optimizing NNI: done in 0.0305667 secs using 83.63% CPU
Optimizing NNI: done in 0.0247375 secs using 75.27% CPU
Iteration 90 / LogL: -2842.795 / Time: 1h:4m:42s (0h:0m:0s left)
Optimizing NNI: done in 0.0302736 secs using 83.28% CPU
Optimizing NNI: done in 0.018659 secs using 89.04% CPU
Optimizing NNI: done in 0.028797 secs using 85.97% CPU
Optimizing NNI: done in 0.0172817 secs using 76.52% CPU
Optimizing NNI: done in 0.0289987 secs using 89.37% CPU
Optimizing NNI: done in 0.0229226 secs using 86.65% CPU
Optimizing NNI: done in 0.0189623 secs using 94.46% CPU
Optimizing NNI: done in 0.0227662 secs using 95.37% CPU
Optimizing NNI: done in 0.0305243 secs using 86.72% CPU
Optimizing NNI: done in 0.0273825 secs using 96.01% CPU
Iteration 100 / LogL: -2859.043 / Time: 1h:4m:42s (0h:0m:0s left)
Optimizing NNI: done in 0.0270619 secs using 81.32% CPU
Optimizing NNI: done in 0.0241457 secs using 91.51% CPU
UPDATE BEST LOG-LIKELIHOOD: -2842.793
Optimizing NNI: done in 0.0263141 secs using 84.79% CPU
Optimizing NNI: done in 0.0254389 secs using 87.89% CPU
TREE SEARCH COMPLETED AFTER 104 ITERATIONS / Time: 1h:4m:42s

--------------------------------------------------------------------
|                    FINALIZING TREE SEARCH                        |
--------------------------------------------------------------------
Performs final model parameters optimization
Estimate model parameters (epsilon = 0.010)
1. Initial log-likelihood: -2842.793
2. Current log-likelihood: -2842.720
3. Current log-likelihood: -2842.618
4. Current log-likelihood: -2842.531
5. Current log-likelihood: -2842.458
6. Current log-likelihood: -2842.395
7. Current log-likelihood: -2842.340
8. Current log-likelihood: -2842.293
9. Current log-likelihood: -2842.252
10. Current log-likelihood: -2842.216
11. Current log-likelihood: -2842.183
12. Current log-likelihood: -2842.155
13. Current log-likelihood: -2842.129
14. Current log-likelihood: -2842.106
15. Current log-likelihood: -2842.091
16. Current log-likelihood: -2842.076
17. Current log-likelihood: -2842.063
18. Current log-likelihood: -2842.051
19. Current log-likelihood: -2842.040
20. Current log-likelihood: -2842.029
21. Current log-likelihood: -2842.019
Optimal log-likelihood: -2842.005
Rate parameters:  A-C: 1.00000  A-G: 5.28811  A-T: 1.00000  C-G: 1.00000  C-T: 5.28811  G-T: 1.00000
Base frequencies:  A: 0.208  C: 0.221  G: 0.276  T: 0.295
Site proportion and rates:  (0.794,0.073) (0.153,1.974) (0.054,11.961)
Parameters optimization took 21 rounds (0.134 sec)
BEST SCORE FOUND : -2842.005
Total tree length: 1.040

Total number of iterations: 104
CPU time used for tree search: 2.816 sec (0h:0m:2s)
Wall-clock time used for tree search: 3.287 sec (0h:0m:3s)
Total CPU time used: 3437.013 sec (0h:57m:17s)
Total wall-clock time used: 3882.873 sec (1h:4m:42s)

===> START BOOTSTRAP REPLICATE NUMBER 828

Creating bootstrap alignment (seed: 943927)...
Creating fast initial parsimony tree by random order stepwise addition...
0.003 seconds, parsimony score: 475 (based on 143 sites)

NOTE: 0 MB RAM (0 GB) is required!
Estimate model parameters (epsilon = 0.100)
1. Initial log-likelihood: -3466.219
2. Current log-likelihood: -3205.972
3. Current log-likelihood: -3168.331
4. Current log-likelihood: -3163.477
5. Current log-likelihood: -3162.417
6. Current log-likelihood: -3162.303
7. Current log-likelihood: -3162.195
8. Current log-likelihood: -3162.090
9. Current log-likelihood: -3161.989
Optimal log-likelihood: -3161.891
Rate parameters:  A-C: 1.00000  A-G: 4.32137  A-T: 1.00000  C-G: 1.00000  C-T: 4.32137  G-T: 1.00000
Base frequencies:  A: 0.233  C: 0.258  G: 0.262  T: 0.247
Site proportion and rates:  (0.605,0.158) (0.226,0.213) (0.169,5.054)
Parameters optimization took 9 rounds (0.063 sec)
Wrote distance file to... 
Computing ML distances based on estimated model parameters...
Calculating distance matrix: done in 0.00483498 secs using 99.21% CPU
Computing ML distances took 0.004865 sec (of wall-clock time) 0.004826 sec (of CPU time)
Setting up auxiliary I and S matrices: done in 0.000133661 secs using 127.9% CPU
Constructing RapidNJ tree: done in 0.000342075 secs using 21.05% CPU
Computing RapidNJ tree took 0.000534 sec (of wall-clock time) 0.000289 sec (of CPU time)
Log-likelihood of RapidNJ tree: -3170.498
--------------------------------------------------------------------
|             INITIALIZING CANDIDATE TREE SET                      |
--------------------------------------------------------------------
Generating 98 parsimony trees... 0.332 second
Computing log-likelihood of 98 initial trees ... 0.107 seconds
Current best score: -3134.759

Do NNI search on 20 best initial trees
Optimizing NNI: done in 0.0222231 secs using 90.62% CPU
Estimate model parameters (epsilon = 0.100)
BETTER TREE FOUND at iteration 1: -3119.363
Optimizing NNI: done in 0.0187727 secs using 99.72% CPU
Optimizing NNI: done in 0.0192554 secs using 99.73% CPU
Optimizing NNI: done in 0.0136052 secs using 82.58% CPU
Optimizing NNI: done in 0.0207904 secs using 93.6% CPU
Optimizing NNI: done in 0.0172579 secs using 94.19% CPU
Optimizing NNI: done in 0.0141506 secs using 85.51% CPU
Optimizing NNI: done in 0.0185138 secs using 94.35% CPU
Optimizing NNI: done in 0.0208941 secs using 94.94% CPU
Optimizing NNI: done in 0.0234346 secs using 87.09% CPU
Iteration 10 / LogL: -3124.132 / Time: 1h:4m:43s
Optimizing NNI: done in 0.01586 secs using 93.51% CPU
Optimizing NNI: done in 0.0159624 secs using 99.73% CPU
Optimizing NNI: done in 0.0200143 secs using 86.5% CPU
Optimizing NNI: done in 0.0203246 secs using 89.87% CPU
Optimizing NNI: done in 0.0228984 secs using 95.46% CPU
Estimate model parameters (epsilon = 0.100)
BETTER TREE FOUND at iteration 15: -3115.958
Optimizing NNI: done in 0.0198487 secs using 89.69% CPU
Optimizing NNI: done in 0.0186853 secs using 94.37% CPU
Optimizing NNI: done in 0.0174037 secs using 88.23% CPU
Optimizing NNI: done in 0.0237371 secs using 95.65% CPU
Optimizing NNI: done in 0.0216345 secs using 95.04% CPU
Iteration 20 / LogL: -3122.671 / Time: 1h:4m:43s
Finish initializing candidate tree set (18)
Current best tree score: -3115.958 / CPU time: 0.901
Number of iterations: 20
--------------------------------------------------------------------
|               OPTIMIZING CANDIDATE TREE SET                      |
--------------------------------------------------------------------
Optimizing NNI: done in 0.0243597 secs using 79.59% CPU
Optimizing NNI: done in 0.0171803 secs using 94.03% CPU
Optimizing NNI: done in 0.0266234 secs using 77.41% CPU
Optimizing NNI: done in 0.0270782 secs using 84.84% CPU
Estimate model parameters (epsilon = 0.100)
BETTER TREE FOUND at iteration 24: -3114.002
Optimizing NNI: done in 0.0272791 secs using 88.82% CPU
UPDATE BEST LOG-LIKELIHOOD: -3113.997
Optimizing NNI: done in 0.0259451 secs using 88.16% CPU
UPDATE BEST LOG-LIKELIHOOD: -3113.994
Optimizing NNI: done in 0.0235925 secs using 82.57% CPU
Optimizing NNI: done in 0.0208236 secs using 85.52% CPU
Optimizing NNI: done in 0.0296371 secs using 82.93% CPU
Optimizing NNI: done in 0.023475 secs using 91.46% CPU
Iteration 30 / LogL: -3119.624 / Time: 1h:4m:44s (0h:0m:4s left)
Optimizing NNI: done in 0.0207934 secs using 90.19% CPU
Estimate model parameters (epsilon = 0.100)
BETTER TREE FOUND at iteration 31: -3110.676
Optimizing NNI: done in 0.0276279 secs using 85.16% CPU
Optimizing NNI: done in 0.0206316 secs using 75.78% CPU
Optimizing NNI: done in 0.0288296 secs using 96.1% CPU
Optimizing NNI: done in 0.0267952 secs using 87.68% CPU
Optimizing NNI: done in 0.0260936 secs using 99.53% CPU
Optimizing NNI: done in 0.0284695 secs using 82.33% CPU
Optimizing NNI: done in 0.0321891 secs using 93.59% CPU
Optimizing NNI: done in 0.0255131 secs using 83.84% CPU
Optimizing NNI: done in 0.026476 secs using 92.03% CPU
Iteration 40 / LogL: -3111.727 / Time: 1h:4m:44s (0h:0m:3s left)
Optimizing NNI: done in 0.0271209 secs using 88.77% CPU
Optimizing NNI: done in 0.0309169 secs using 86.78% CPU
Optimizing NNI: done in 0.0274152 secs using 74.43% CPU
Optimizing NNI: done in 0.0180283 secs using 99.61% CPU
Optimizing NNI: done in 0.0264334 secs using 95.78% CPU
Optimizing NNI: done in 0.0195061 secs using 94.46% CPU
Optimizing NNI: done in 0.0247383 secs using 79.33% CPU
Optimizing NNI: done in 0.0241219 secs using 95.52% CPU
Optimizing NNI: done in 0.0237319 secs using 82.98% CPU
UPDATE BEST LOG-LIKELIHOOD: -3110.673
Optimizing NNI: done in 0.0219356 secs using 90.57% CPU
UPDATE BEST LOG-LIKELIHOOD: -3110.672
Iteration 50 / LogL: -3110.672 / Time: 1h:4m:44s (0h:0m:2s left)
Optimizing NNI: done in 0.0216737 secs using 99.66% CPU
Optimizing NNI: done in 0.0286347 secs using 96.41% CPU
Optimizing NNI: done in 0.0259317 secs using 84.31% CPU
Optimizing NNI: done in 0.0192788 secs using 94.35% CPU
Optimizing NNI: done in 0.0203966 secs using 81.01% CPU
UPDATE BEST LOG-LIKELIHOOD: -3110.672
Optimizing NNI: done in 0.0189297 secs using 89.08% CPU
Optimizing NNI: done in 0.023789 secs using 82.95% CPU
Optimizing NNI: done in 0.025014 secs using 91.66% CPU
UPDATE BEST LOG-LIKELIHOOD: -3110.671
Optimizing NNI: done in 0.0235274 secs using 86.98% CPU
Optimizing NNI: done in 0.026643 secs using 92.1% CPU
Iteration 60 / LogL: -3111.691 / Time: 1h:4m:44s (0h:0m:2s left)
Optimizing NNI: done in 0.0242665 secs using 95.84% CPU
Optimizing NNI: done in 0.022272 secs using 86.49% CPU
Optimizing NNI: done in 0.0205527 secs using 75.3% CPU
Optimizing NNI: done in 0.0246886 secs using 99.67% CPU
Optimizing NNI: done in 0.0294684 secs using 76.12% CPU
Optimizing NNI: done in 0.0279779 secs using 96.21% CPU
Optimizing NNI: done in 0.0286937 secs using 89.21% CPU
Optimizing NNI: done in 0.0201304 secs using 94.83% CPU
Optimizing NNI: done in 0.0276378 secs using 96.06% CPU
Optimizing NNI: done in 0.0225889 secs using 87.09% CPU
Estimate model parameters (epsilon = 0.100)
BETTER TREE FOUND at iteration 70: -3110.619
Iteration 70 / LogL: -3110.619 / Time: 1h:4m:45s (0h:0m:3s left)
Optimizing NNI: done in 0.0258521 secs using 91.78% CPU
Optimizing NNI: done in 0.0207045 secs using 90.6% CPU
Optimizing NNI: done in 0.0322572 secs using 87.24% CPU
Optimizing NNI: done in 0.0204139 secs using 94.68% CPU
Optimizing NNI: done in 0.0291463 secs using 89.55% CPU
Optimizing NNI: done in 0.0175148 secs using 82.61% CPU
Optimizing NNI: done in 0.0217429 secs using 72.52% CPU
Optimizing NNI: done in 0.0328736 secs using 87.53% CPU
Optimizing NNI: done in 0.011697 secs using 99.57% CPU
Optimizing NNI: done in 0.0241466 secs using 91.59% CPU
Iteration 80 / LogL: -3111.647 / Time: 1h:4m:45s (0h:0m:2s left)
Optimizing NNI: done in 0.0290795 secs using 86.07% CPU
Optimizing NNI: done in 0.0243005 secs using 95.61% CPU
Optimizing NNI: done in 0.0194455 secs using 89.43% CPU
Optimizing NNI: done in 0.0265757 secs using 84.65% CPU
Optimizing NNI: done in 0.0193141 secs using 84.29% CPU
Optimizing NNI: done in 0.0229851 secs using 82.54% CPU
Optimizing NNI: done in 0.03091 secs using 93.11% CPU
Optimizing NNI: done in 0.023512 secs using 83.09% CPU
Optimizing NNI: done in 0.0238083 secs using 83.66% CPU
Optimizing NNI: done in 0.0207253 secs using 90.17% CPU
Iteration 90 / LogL: -3110.648 / Time: 1h:4m:45s (0h:0m:2s left)
Optimizing NNI: done in 0.0253871 secs using 88.24% CPU
Optimizing NNI: done in 0.0204401 secs using 75.67% CPU
Optimizing NNI: done in 0.0215467 secs using 86.75% CPU
Optimizing NNI: done in 0.0199445 secs using 84.45% CPU
Optimizing NNI: done in 0.028569 secs using 89.31% CPU
Optimizing NNI: done in 0.0225919 secs using 95.17% CPU
Optimizing NNI: done in 0.0227048 secs using 90.95% CPU
Optimizing NNI: done in 0.0261725 secs using 88.21% CPU
Optimizing NNI: done in 0.0189884 secs using 94.59% CPU
Optimizing NNI: done in 0.0275956 secs using 99.56% CPU
Iteration 100 / LogL: -3110.636 / Time: 1h:4m:45s (0h:0m:2s left)
Optimizing NNI: done in 0.0253569 secs using 98.5% CPU
Optimizing NNI: done in 0.0246668 secs using 83.55% CPU
Optimizing NNI: done in 0.0238544 secs using 95.41% CPU
Optimizing NNI: done in 0.0327953 secs using 84.48% CPU
Optimizing NNI: done in 0.0304434 secs using 89.87% CPU
Optimizing NNI: done in 0.0264871 secs using 81.01% CPU
Optimizing NNI: done in 0.0279655 secs using 92.74% CPU
Optimizing NNI: done in 0.026218 secs using 88.23% CPU
Optimizing NNI: done in 0.0215353 secs using 90.82% CPU
UPDATE BEST LOG-LIKELIHOOD: -3110.618
Optimizing NNI: done in 0.02701 secs using 88.67% CPU
Iteration 110 / LogL: -3110.639 / Time: 1h:4m:46s (0h:0m:1s left)
Optimizing NNI: done in 0.0283566 secs using 92.59% CPU
Optimizing NNI: done in 0.0301616 secs using 86.45% CPU
Optimizing NNI: done in 0.0257059 secs using 91.92% CPU
Optimizing NNI: done in 0.0258163 secs using 76.93% CPU
BETTER TREE FOUND at iteration 114: -3110.618
Optimizing NNI: done in 0.0266864 secs using 84.53% CPU
Optimizing NNI: done in 0.0268643 secs using 81.17% CPU
Optimizing NNI: done in 0.0241658 secs using 95.52% CPU
Optimizing NNI: done in 0.0210027 secs using 91.43% CPU
Optimizing NNI: done in 0.0281632 secs using 92.57% CPU
Optimizing NNI: done in 0.0278659 secs using 99.67% CPU
Iteration 120 / LogL: -3110.641 / Time: 1h:4m:46s (0h:0m:2s left)
Optimizing NNI: done in 0.0256879 secs using 84.23% CPU
Optimizing NNI: done in 0.0297474 secs using 89.94% CPU
Optimizing NNI: done in 0.0209723 secs using 75.97% CPU
Optimizing NNI: done in 0.0232419 secs using 82.61% CPU
Optimizing NNI: done in 0.0308174 secs using 93.24% CPU
Optimizing NNI: done in 0.0251493 secs using 91.97% CPU
Optimizing NNI: done in 0.0328564 secs using 90.63% CPU
Optimizing NNI: done in 0.0224548 secs using 95.26% CPU
Optimizing NNI: done in 0.0216352 secs using 90.33% CPU
Optimizing NNI: done in 0.0233668 secs using 91.21% CPU
Iteration 130 / LogL: -3110.637 / Time: 1h:4m:46s (0h:0m:2s left)
Optimizing NNI: done in 0.02392 secs using 91.39% CPU
Optimizing NNI: done in 0.0231305 secs using 86.82% CPU
Optimizing NNI: done in 0.0215474 secs using 90.58% CPU
Optimizing NNI: done in 0.0338071 secs using 87.9% CPU
Optimizing NNI: done in 0.0294144 secs using 82.93% CPU
Optimizing NNI: done in 0.0281514 secs using 92.54% CPU
Optimizing NNI: done in 0.0338367 secs using 85% CPU
Optimizing NNI: done in 0.0186183 secs using 99.71% CPU
Optimizing NNI: done in 0.0227122 secs using 82.15% CPU
Optimizing NNI: done in 0.0244943 secs using 87.62% CPU
Iteration 140 / LogL: -3131.473 / Time: 1h:4m:46s (0h:0m:2s left)
Optimizing NNI: done in 0.0210733 secs using 94.91% CPU
Optimizing NNI: done in 0.0213254 secs using 95.09% CPU
Optimizing NNI: done in 0.0268903 secs using 84.85% CPU
Optimizing NNI: done in 0.023065 secs using 86.95% CPU
Optimizing NNI: done in 0.0253388 secs using 83.98% CPU
Optimizing NNI: done in 0.0217536 secs using 90.34% CPU
Optimizing NNI: done in 0.022908 secs using 86.73% CPU
Optimizing NNI: done in 0.0194129 secs using 89.51% CPU
Optimizing NNI: done in 0.0274916 secs using 88.75% CPU
Optimizing NNI: done in 0.0217297 secs using 95.33% CPU
Iteration 150 / LogL: -3118.114 / Time: 1h:4m:47s (0h:0m:1s left)
Optimizing NNI: done in 0.0221437 secs using 90.65% CPU
Optimizing NNI: done in 0.0209292 secs using 85.73% CPU
Optimizing NNI: done in 0.0234979 secs using 86.89% CPU
Optimizing NNI: done in 0.0231423 secs using 90.98% CPU
Optimizing NNI: done in 0.0260349 secs using 88.5% CPU
Optimizing NNI: done in 0.0213992 secs using 81.32% CPU
Optimizing NNI: done in 0.0272271 secs using 81.48% CPU
Optimizing NNI: done in 0.0262193 secs using 92.04% CPU
Optimizing NNI: done in 0.0189414 secs using 84.12% CPU
Optimizing NNI: done in 0.0235429 secs using 82.68% CPU
Iteration 160 / LogL: -3110.620 / Time: 1h:4m:47s (0h:0m:1s left)
Optimizing NNI: done in 0.0264759 secs using 88.47% CPU
Optimizing NNI: done in 0.0252396 secs using 95.82% CPU
Optimizing NNI: done in 0.0254002 secs using 84.35% CPU
Optimizing NNI: done in 0.0263451 secs using 92.45% CPU
Optimizing NNI: done in 0.0225982 secs using 90.86% CPU
Optimizing NNI: done in 0.0218504 secs using 90.56% CPU
Optimizing NNI: done in 0.0313049 secs using 86.95% CPU
Optimizing NNI: done in 0.0232689 secs using 86.91% CPU
Optimizing NNI: done in 0.0229661 secs using 95.57% CPU
Optimizing NNI: done in 0.0219152 secs using 76.87% CPU
Iteration 170 / LogL: -3110.619 / Time: 1h:4m:47s (0h:0m:1s left)
Optimizing NNI: done in 0.0180646 secs using 88.57% CPU
Optimizing NNI: done in 0.0248773 secs using 87.85% CPU
Optimizing NNI: done in 0.0212778 secs using 99.6% CPU
Optimizing NNI: done in 0.0257386 secs using 88.23% CPU
Optimizing NNI: done in 0.0295308 secs using 89.53% CPU
Optimizing NNI: done in 0.0176221 secs using 94.55% CPU
Optimizing NNI: done in 0.0235419 secs using 95.46% CPU
Optimizing NNI: done in 0.0278336 secs using 88.96% CPU
Optimizing NNI: done in 0.0251203 secs using 99.75% CPU
Optimizing NNI: done in 0.017358 secs using 88.48% CPU
Iteration 180 / LogL: -3110.640 / Time: 1h:4m:47s (0h:0m:0s left)
Optimizing NNI: done in 0.0282915 secs using 82.13% CPU
Optimizing NNI: done in 0.0319745 secs using 93.43% CPU
Optimizing NNI: done in 0.0271331 secs using 85.3% CPU
Optimizing NNI: done in 0.0203501 secs using 90.17% CPU
Optimizing NNI: done in 0.0215458 secs using 95.07% CPU
Optimizing NNI: done in 0.017823 secs using 88.57% CPU
Optimizing NNI: done in 0.0222746 secs using 81.76% CPU
Optimizing NNI: done in 0.0247125 secs using 95.68% CPU
Optimizing NNI: done in 0.0180532 secs using 88.69% CPU
Optimizing NNI: done in 0.0306055 secs using 90.06% CPU
Iteration 190 / LogL: -3110.648 / Time: 1h:4m:48s (0h:0m:0s left)
Optimizing NNI: done in 0.020213 secs using 94.98% CPU
Optimizing NNI: done in 0.0130547 secs using 91.99% CPU
Optimizing NNI: done in 0.0243585 secs using 91.55% CPU
Optimizing NNI: done in 0.0325808 secs using 90.81% CPU
Optimizing NNI: done in 0.0194466 secs using 89.76% CPU
Optimizing NNI: done in 0.0244836 secs using 87.62% CPU
Optimizing NNI: done in 0.0255201 secs using 84.13% CPU
Optimizing NNI: done in 0.0254606 secs using 91.86% CPU
Optimizing NNI: done in 0.0202683 secs using 94.81% CPU
Optimizing NNI: done in 0.0210216 secs using 94.89% CPU
Iteration 200 / LogL: -3120.157 / Time: 1h:4m:48s (0h:0m:0s left)
Optimizing NNI: done in 0.0215789 secs using 76.73% CPU
Optimizing NNI: done in 0.021257 secs using 90.33% CPU
Optimizing NNI: done in 0.0239294 secs using 83.07% CPU
Optimizing NNI: done in 0.0211731 secs using 99.73% CPU
Optimizing NNI: done in 0.0240675 secs using 87.37% CPU
Optimizing NNI: done in 0.0196516 secs using 94.83% CPU
Optimizing NNI: done in 0.0319281 secs using 74.83% CPU
Optimizing NNI: done in 0.0281472 secs using 89.02% CPU
Optimizing NNI: done in 0.0300395 secs using 86.45% CPU
Optimizing NNI: done in 0.0252619 secs using 87.97% CPU
Iteration 210 / LogL: -3110.619 / Time: 1h:4m:48s (0h:0m:0s left)
Optimizing NNI: done in 0.022209 secs using 90.74% CPU
Optimizing NNI: done in 0.022511 secs using 90.87% CPU
Optimizing NNI: done in 0.0233789 secs using 82.69% CPU
Optimizing NNI: done in 0.0225385 secs using 86.4% CPU
Optimizing NNI: done in 0.0318168 secs using 87.17% CPU
TREE SEARCH COMPLETED AFTER 215 ITERATIONS / Time: 1h:4m:48s

--------------------------------------------------------------------
|                    FINALIZING TREE SEARCH                        |
--------------------------------------------------------------------
Performs final model parameters optimization
Estimate model parameters (epsilon = 0.010)
1. Initial log-likelihood: -3110.618
2. Current log-likelihood: -3110.604
3. Current log-likelihood: -3110.583
4. Current log-likelihood: -3110.569
5. Current log-likelihood: -3110.557
Optimal log-likelihood: -3110.545
Rate parameters:  A-C: 1.00000  A-G: 5.50581  A-T: 1.00000  C-G: 1.00000  C-T: 5.50581  G-T: 1.00000
Base frequencies:  A: 0.233  C: 0.258  G: 0.262  T: 0.247
Site proportion and rates:  (0.665,0.104) (0.168,0.140) (0.166,5.454)
Parameters optimization took 5 rounds (0.031 sec)
BEST SCORE FOUND : -3110.545
Total tree length: 1.052

Total number of iterations: 215
CPU time used for tree search: 5.131 sec (0h:0m:5s)
Wall-clock time used for tree search: 5.863 sec (0h:0m:5s)
Total CPU time used: 3442.259 sec (0h:57m:22s)
Total wall-clock time used: 3888.853 sec (1h:4m:48s)

===> START BOOTSTRAP REPLICATE NUMBER 829

Creating bootstrap alignment (seed: 943928)...
Creating fast initial parsimony tree by random order stepwise addition...
0.003 seconds, parsimony score: 380 (based on 124 sites)

NOTE: 0 MB RAM (0 GB) is required!
Estimate model parameters (epsilon = 0.100)
1. Initial log-likelihood: -2968.018
2. Current log-likelihood: -2759.362
3. Current log-likelihood: -2725.923
4. Current log-likelihood: -2723.648
5. Current log-likelihood: -2722.692
6. Current log-likelihood: -2722.150
7. Current log-likelihood: -2721.845
Optimal log-likelihood: -2721.777
Rate parameters:  A-C: 1.00000  A-G: 3.06605  A-T: 1.00000  C-G: 1.00000  C-T: 3.06605  G-T: 1.00000
Base frequencies:  A: 0.205  C: 0.246  G: 0.266  T: 0.282
Site proportion and rates:  (0.542,0.159) (0.338,0.200) (0.120,7.049)
Parameters optimization took 7 rounds (0.050 sec)
Wrote distance file to... 
Computing ML distances based on estimated model parameters...
Calculating distance matrix: done in 0.00458791 secs using 98.8% CPU
Computing ML distances took 0.004617 sec (of wall-clock time) 0.004561 sec (of CPU time)
Setting up auxiliary I and S matrices: done in 0.000139813 secs using 127.3% CPU
Constructing RapidNJ tree: done in 0.000351171 secs using 89.98% CPU
Computing RapidNJ tree took 0.000559 sec (of wall-clock time) 0.000549 sec (of CPU time)
Log-likelihood of RapidNJ tree: -2693.295
--------------------------------------------------------------------
|             INITIALIZING CANDIDATE TREE SET                      |
--------------------------------------------------------------------
Generating 98 parsimony trees... 0.332 second
Computing log-likelihood of 98 initial trees ... 0.100 seconds
Current best score: -2683.977

Do NNI search on 20 best initial trees
Optimizing NNI: done in 0.0111451 secs using 90.48% CPU
Estimate model parameters (epsilon = 0.100)
BETTER TREE FOUND at iteration 1: -2682.456
Optimizing NNI: done in 0.015787 secs using 86.84% CPU
Estimate model parameters (epsilon = 0.100)
BETTER TREE FOUND at iteration 2: -2678.890
Optimizing NNI: done in 0.0157226 secs using 87.1% CPU
Estimate model parameters (epsilon = 0.100)
BETTER TREE FOUND at iteration 3: -2676.308
Optimizing NNI: done in 0.0163623 secs using 87.4% CPU
Optimizing NNI: done in 0.0158194 secs using 87.37% CPU
Optimizing NNI: done in 0.0194697 secs using 84.63% CPU
Optimizing NNI: done in 0.0181973 secs using 88.63% CPU
Optimizing NNI: done in 0.0155109 secs using 99.56% CPU
Optimizing NNI: done in 0.0163992 secs using 94.13% CPU
Optimizing NNI: done in 0.0115279 secs using 82.09% CPU
Iteration 10 / LogL: -2683.002 / Time: 1h:4m:49s
Optimizing NNI: done in 0.0149155 secs using 79.88% CPU
Optimizing NNI: done in 0.0180248 secs using 94.19% CPU
Optimizing NNI: done in 0.0146968 secs using 86.12% CPU
Optimizing NNI: done in 0.0151966 secs using 73.85% CPU
Optimizing NNI: done in 0.016801 secs using 82.04% CPU
Optimizing NNI: done in 0.0205409 secs using 89.86% CPU
BETTER TREE FOUND at iteration 16: -2676.307
Optimizing NNI: done in 0.0181761 secs using 94.19% CPU
Optimizing NNI: done in 0.016783 secs using 88.41% CPU
Optimizing NNI: done in 0.0210502 secs using 80.75% CPU
Optimizing NNI: done in 0.0168164 secs using 88.02% CPU
Iteration 20 / LogL: -2681.069 / Time: 1h:4m:49s
Finish initializing candidate tree set (20)
Current best tree score: -2676.307 / CPU time: 0.793
Number of iterations: 20
--------------------------------------------------------------------
|               OPTIMIZING CANDIDATE TREE SET                      |
--------------------------------------------------------------------
Optimizing NNI: done in 0.023612 secs using 83.01% CPU
Optimizing NNI: done in 0.0225287 secs using 81.9% CPU
Optimizing NNI: done in 0.0288211 secs using 92.87% CPU
Optimizing NNI: done in 0.0208603 secs using 70.86% CPU
Optimizing NNI: done in 0.0177348 secs using 88.83% CPU
Optimizing NNI: done in 0.0370087 secs using 91.44% CPU
Optimizing NNI: done in 0.0264535 secs using 89% CPU
Optimizing NNI: done in 0.0250286 secs using 79.72% CPU
Optimizing NNI: done in 0.0213787 secs using 94.95% CPU
Optimizing NNI: done in 0.0238148 secs using 95.56% CPU
Iteration 30 / LogL: -2682.376 / Time: 1h:4m:49s (0h:0m:3s left)
Optimizing NNI: done in 0.0209458 secs using 90.15% CPU
Optimizing NNI: done in 0.0208882 secs using 90.17% CPU
Optimizing NNI: done in 0.018713 secs using 88.97% CPU
Optimizing NNI: done in 0.0246368 secs using 87.97% CPU
Optimizing NNI: done in 0.0299676 secs using 83.06% CPU
Optimizing NNI: done in 0.0238452 secs using 83.36% CPU
Optimizing NNI: done in 0.0221373 secs using 95.47% CPU
Optimizing NNI: done in 0.0206938 secs using 85.46% CPU
Optimizing NNI: done in 0.0235936 secs using 99.54% CPU
Optimizing NNI: done in 0.0175301 secs using 76.92% CPU
Iteration 40 / LogL: -2676.311 / Time: 1h:4m:50s (0h:0m:2s left)
Optimizing NNI: done in 0.0266442 secs using 88.8% CPU
Optimizing NNI: done in 0.0206991 secs using 80.56% CPU
Optimizing NNI: done in 0.0215773 secs using 90.48% CPU
Optimizing NNI: done in 0.025281 secs using 80.05% CPU
Optimizing NNI: done in 0.0263724 secs using 92.09% CPU
Optimizing NNI: done in 0.0272281 secs using 99.67% CPU
Optimizing NNI: done in 0.0229302 secs using 82.57% CPU
Optimizing NNI: done in 0.0189424 secs using 92.61% CPU
Optimizing NNI: done in 0.0200052 secs using 94.94% CPU
Optimizing NNI: done in 0.0182788 secs using 88.69% CPU
Iteration 50 / LogL: -2676.311 / Time: 1h:4m:50s (0h:0m:2s left)
Optimizing NNI: done in 0.0228938 secs using 91.15% CPU
Optimizing NNI: done in 0.0184906 secs using 67.71% CPU
Optimizing NNI: done in 0.0168342 secs using 76.14% CPU
Optimizing NNI: done in 0.0197633 secs using 94.6% CPU
BETTER TREE FOUND at iteration 54: -2676.307
Optimizing NNI: done in 0.0223478 secs using 77.21% CPU
Optimizing NNI: done in 0.0255625 secs using 91.84% CPU
Optimizing NNI: done in 0.028762 secs using 92.82% CPU
Optimizing NNI: done in 0.0174089 secs using 94.01% CPU
Optimizing NNI: done in 0.0191582 secs using 89.61% CPU
Optimizing NNI: done in 0.0178524 secs using 94.2% CPU
Iteration 60 / LogL: -2676.307 / Time: 1h:4m:50s (0h:0m:2s left)
Optimizing NNI: done in 0.0208463 secs using 90.11% CPU
Optimizing NNI: done in 0.0228812 secs using 95.45% CPU
Optimizing NNI: done in 0.0183569 secs using 83.42% CPU
BETTER TREE FOUND at iteration 63: -2676.307
Optimizing NNI: done in 0.024726 secs using 87.62% CPU
Optimizing NNI: done in 0.0244508 secs using 99.75% CPU
Optimizing NNI: done in 0.0241171 secs using 87.34% CPU
Optimizing NNI: done in 0.0238168 secs using 95.58% CPU
Optimizing NNI: done in 0.025627 secs using 88.2% CPU
Optimizing NNI: done in 0.0226306 secs using 95.53% CPU
Optimizing NNI: done in 0.0248737 secs using 63.89% CPU
Iteration 70 / LogL: -2677.467 / Time: 1h:4m:50s (0h:0m:2s left)
Optimizing NNI: done in 0.0243061 secs using 83.16% CPU
Optimizing NNI: done in 0.0197672 secs using 99.74% CPU
Optimizing NNI: done in 0.0228936 secs using 82.32% CPU
Optimizing NNI: done in 0.0291013 secs using 85.99% CPU
Optimizing NNI: done in 0.0211656 secs using 90.43% CPU
Optimizing NNI: done in 0.0244644 secs using 95.72% CPU
Optimizing NNI: done in 0.0214324 secs using 85.85% CPU
Optimizing NNI: done in 0.0241801 secs using 87.18% CPU
Optimizing NNI: done in 0.0167768 secs using 93.91% CPU
Optimizing NNI: done in 0.0219705 secs using 77.31% CPU
Iteration 80 / LogL: -2678.153 / Time: 1h:4m:51s (0h:0m:2s left)
Optimizing NNI: done in 0.0241024 secs using 95.84% CPU
Optimizing NNI: done in 0.0202729 secs using 94.65% CPU
Optimizing NNI: done in 0.0256493 secs using 91.93% CPU
Optimizing NNI: done in 0.0257803 secs using 88.17% CPU
Optimizing NNI: done in 0.0225659 secs using 82.1% CPU
Optimizing NNI: done in 0.0218376 secs using 86.31% CPU
Optimizing NNI: done in 0.0320533 secs using 93.5% CPU
Optimizing NNI: done in 0.0235137 secs using 85.25% CPU
Optimizing NNI: done in 0.0231454 secs using 82.94% CPU
Optimizing NNI: done in 0.0241807 secs using 91.4% CPU
Iteration 90 / LogL: -2676.307 / Time: 1h:4m:51s (0h:0m:2s left)
Optimizing NNI: done in 0.0292829 secs using 82.65% CPU
Optimizing NNI: done in 0.0242504 secs using 75.15% CPU
Optimizing NNI: done in 0.0202072 secs using 79.64% CPU
Optimizing NNI: done in 0.0254974 secs using 88.31% CPU
Optimizing NNI: done in 0.0197061 secs using 94.43% CPU
Optimizing NNI: done in 0.0291461 secs using 89.49% CPU
Optimizing NNI: done in 0.0192538 secs using 84.41% CPU
Optimizing NNI: done in 0.0213884 secs using 94.96% CPU
Optimizing NNI: done in 0.0248228 secs using 83.46% CPU
Optimizing NNI: done in 0.0187569 secs using 89.3% CPU
Iteration 100 / LogL: -2739.402 / Time: 1h:4m:51s (0h:0m:1s left)
Optimizing NNI: done in 0.024308 secs using 79.36% CPU
Optimizing NNI: done in 0.0181257 secs using 89.33% CPU
Optimizing NNI: done in 0.0244274 secs using 91.51% CPU
Optimizing NNI: done in 0.0234438 secs using 74.12% CPU
Optimizing NNI: done in 0.0225907 secs using 95.38% CPU
Optimizing NNI: done in 0.0262244 secs using 81.06% CPU
Optimizing NNI: done in 0.0219898 secs using 90.51% CPU
Optimizing NNI: done in 0.0230723 secs using 95.52% CPU
Optimizing NNI: done in 0.0260355 secs using 88.2% CPU
Optimizing NNI: done in 0.018374 secs using 94.34% CPU
Iteration 110 / LogL: -2676.312 / Time: 1h:4m:51s (0h:0m:1s left)
Optimizing NNI: done in 0.0203855 secs using 80.56% CPU
Optimizing NNI: done in 0.023981 secs using 75.5% CPU
Optimizing NNI: done in 0.0373547 secs using 91.61% CPU
Optimizing NNI: done in 0.0226094 secs using 99.64% CPU
Optimizing NNI: done in 0.0245339 secs using 79.45% CPU
Optimizing NNI: done in 0.0233998 secs using 91.23% CPU
Optimizing NNI: done in 0.0272311 secs using 95.96% CPU
Optimizing NNI: done in 0.0253653 secs using 87.93% CPU
Optimizing NNI: done in 0.0189466 secs using 94.56% CPU
Optimizing NNI: done in 0.0214354 secs using 85.75% CPU
Iteration 120 / LogL: -2676.309 / Time: 1h:4m:52s (0h:0m:1s left)
Optimizing NNI: done in 0.0232276 secs using 91.22% CPU
Optimizing NNI: done in 0.0196785 secs using 94.61% CPU
Optimizing NNI: done in 0.0277766 secs using 88.89% CPU
Optimizing NNI: done in 0.0332764 secs using 87.73% CPU
Optimizing NNI: done in 0.0197178 secs using 74.56% CPU
Optimizing NNI: done in 0.0219154 secs using 85.99% CPU
Optimizing NNI: done in 0.0254431 secs using 88.25% CPU
Optimizing NNI: done in 0.0212976 secs using 90.51% CPU
Optimizing NNI: done in 0.0216818 secs using 85.72% CPU
Optimizing NNI: done in 0.0248584 secs using 87.73% CPU
Iteration 130 / LogL: -2676.307 / Time: 1h:4m:52s (0h:0m:0s left)
Optimizing NNI: done in 0.0203655 secs using 85.04% CPU
Optimizing NNI: done in 0.026128 secs using 88.41% CPU
Optimizing NNI: done in 0.0287953 secs using 86.18% CPU
Optimizing NNI: done in 0.0197438 secs using 84.69% CPU
Optimizing NNI: done in 0.0200821 secs using 89.57% CPU
Optimizing NNI: done in 0.020402 secs using 85.48% CPU
Optimizing NNI: done in 0.0163072 secs using 90.73% CPU
Optimizing NNI: done in 0.0202257 secs using 89.75% CPU
Optimizing NNI: done in 0.0184453 secs using 99.73% CPU
Optimizing NNI: done in 0.0291857 secs using 86.08% CPU
Iteration 140 / LogL: -2684.800 / Time: 1h:4m:52s (0h:0m:0s left)
Optimizing NNI: done in 0.0235824 secs using 99.74% CPU
Optimizing NNI: done in 0.0169464 secs using 88.25% CPU
Optimizing NNI: done in 0.0255192 secs using 95.68% CPU
Optimizing NNI: done in 0.0207093 secs using 90.13% CPU
Optimizing NNI: done in 0.0251294 secs using 87.87% CPU
Optimizing NNI: done in 0.024548 secs using 95.6% CPU
Optimizing NNI: done in 0.0190904 secs using 84.07% CPU
Optimizing NNI: done in 0.0241071 secs using 83.24% CPU
Optimizing NNI: done in 0.0311976 secs using 83.69% CPU
Optimizing NNI: done in 0.0204317 secs using 83.54% CPU
Iteration 150 / LogL: -2690.762 / Time: 1h:4m:52s (0h:0m:0s left)
Optimizing NNI: done in 0.0233473 secs using 95.48% CPU
Optimizing NNI: done in 0.0250742 secs using 87.91% CPU
Optimizing NNI: done in 0.0211351 secs using 85.43% CPU
Optimizing NNI: done in 0.0212424 secs using 95% CPU
Optimizing NNI: done in 0.0231997 secs using 82.95% CPU
Optimizing NNI: done in 0.0201147 secs using 89.72% CPU
Optimizing NNI: done in 0.0205591 secs using 75.77% CPU
Optimizing NNI: done in 0.0200405 secs using 94.68% CPU
Optimizing NNI: done in 0.0276581 secs using 82.04% CPU
Optimizing NNI: done in 0.0230316 secs using 91.06% CPU
Iteration 160 / LogL: -2676.307 / Time: 1h:4m:53s (0h:0m:0s left)
Optimizing NNI: done in 0.0255587 secs using 95.72% CPU
Optimizing NNI: done in 0.0201215 secs using 89.95% CPU
Optimizing NNI: done in 0.024386 secs using 83.4% CPU
Optimizing NNI: done in 0.021771 secs using 73.7% CPU
TREE SEARCH COMPLETED AFTER 164 ITERATIONS / Time: 1h:4m:53s

--------------------------------------------------------------------
|                    FINALIZING TREE SEARCH                        |
--------------------------------------------------------------------
Performs final model parameters optimization
Estimate model parameters (epsilon = 0.010)
1. Initial log-likelihood: -2676.307
Optimal log-likelihood: -2676.298
Rate parameters:  A-C: 1.00000  A-G: 3.25953  A-T: 1.00000  C-G: 1.00000  C-T: 3.25953  G-T: 1.00000
Base frequencies:  A: 0.205  C: 0.246  G: 0.266  T: 0.282
Site proportion and rates:  (0.550,0.160) (0.339,0.209) (0.111,7.552)
Parameters optimization took 1 rounds (0.006 sec)
BEST SCORE FOUND : -2676.298
Total tree length: 0.802

Total number of iterations: 164
CPU time used for tree search: 3.596 sec (0h:0m:3s)
Wall-clock time used for tree search: 4.208 sec (0h:0m:4s)
Total CPU time used: 3445.934 sec (0h:57m:25s)
Total wall-clock time used: 3893.142 sec (1h:4m:53s)

===> START BOOTSTRAP REPLICATE NUMBER 830

Creating bootstrap alignment (seed: 943929)...
Creating fast initial parsimony tree by random order stepwise addition...
0.003 seconds, parsimony score: 418 (based on 139 sites)

NOTE: 0 MB RAM (0 GB) is required!
Estimate model parameters (epsilon = 0.100)
1. Initial log-likelihood: -3186.693
2. Current log-likelihood: -2955.252
3. Current log-likelihood: -2919.404
4. Current log-likelihood: -2897.347
5. Current log-likelihood: -2872.546
6. Current log-likelihood: -2871.218
7. Current log-likelihood: -2870.981
8. Current log-likelihood: -2870.679
9. Current log-likelihood: -2870.279
10. Current log-likelihood: -2869.668
11. Current log-likelihood: -2868.846
12. Current log-likelihood: -2867.687
13. Current log-likelihood: -2865.972
14. Current log-likelihood: -2863.292
15. Current log-likelihood: -2858.950
16. Current log-likelihood: -2853.046
17. Current log-likelihood: -2847.874
18. Current log-likelihood: -2844.939
19. Current log-likelihood: -2843.717
20. Current log-likelihood: -2843.282
21. Current log-likelihood: -2843.163
Optimal log-likelihood: -2843.133
Rate parameters:  A-C: 1.00000  A-G: 5.52982  A-T: 1.00000  C-G: 1.00000  C-T: 5.52982  G-T: 1.00000
Base frequencies:  A: 0.214  C: 0.199  G: 0.332  T: 0.254
Site proportion and rates:  (0.822,0.122) (0.121,2.082) (0.056,11.482)
Parameters optimization took 21 rounds (0.155 sec)
Wrote distance file to... 
Computing ML distances based on estimated model parameters...
Calculating distance matrix: done in 0.00528686 secs using 98.94% CPU
Computing ML distances took 0.005317 sec (of wall-clock time) 0.005262 sec (of CPU time)
Setting up auxiliary I and S matrices: done in 0.000135345 secs using 112.3% CPU
Constructing RapidNJ tree: done in 0.000331124 secs using 87.28% CPU
Computing RapidNJ tree took 0.000524 sec (of wall-clock time) 0.000492 sec (of CPU time)
Log-likelihood of RapidNJ tree: -2869.963
--------------------------------------------------------------------
|             INITIALIZING CANDIDATE TREE SET                      |
--------------------------------------------------------------------
Generating 98 parsimony trees... 0.332 second
Computing log-likelihood of 98 initial trees ... 0.109 seconds
Current best score: -2830.316

Do NNI search on 20 best initial trees
Optimizing NNI: done in 0.0196368 secs using 89.15% CPU
Estimate model parameters (epsilon = 0.100)
BETTER TREE FOUND at iteration 1: -2822.753
Optimizing NNI: done in 0.0261034 secs using 84.04% CPU
Optimizing NNI: done in 0.0195863 secs using 89.43% CPU
Estimate model parameters (epsilon = 0.100)
BETTER TREE FOUND at iteration 3: -2821.280
Optimizing NNI: done in 0.022908 secs using 82.27% CPU
Optimizing NNI: done in 0.0259521 secs using 92.13% CPU
Estimate model parameters (epsilon = 0.100)
BETTER TREE FOUND at iteration 5: -2818.444
Optimizing NNI: done in 0.0224702 secs using 82.19% CPU
Optimizing NNI: done in 0.0215144 secs using 99.51% CPU
Optimizing NNI: done in 0.0207552 secs using 90.67% CPU
Optimizing NNI: done in 0.0202702 secs using 94.67% CPU
Optimizing NNI: done in 0.0226466 secs using 77.66% CPU
Estimate model parameters (epsilon = 0.100)
BETTER TREE FOUND at iteration 10: -2818.082
Iteration 10 / LogL: -2818.082 / Time: 1h:4m:54s
Optimizing NNI: done in 0.0211667 secs using 85.47% CPU
Optimizing NNI: done in 0.0172847 secs using 76.96% CPU
Optimizing NNI: done in 0.0221538 secs using 81.64% CPU
Optimizing NNI: done in 0.0251935 secs using 91.86% CPU
Optimizing NNI: done in 0.024351 secs using 87.27% CPU
Optimizing NNI: done in 0.0189666 secs using 94.75% CPU
Optimizing NNI: done in 0.0278254 secs using 92.53% CPU
Optimizing NNI: done in 0.0275943 secs using 96.09% CPU
Optimizing NNI: done in 0.0254285 secs using 92.05% CPU
Optimizing NNI: done in 0.0289966 secs using 85.97% CPU
Iteration 20 / LogL: -2823.495 / Time: 1h:4m:54s
Finish initializing candidate tree set (16)
Current best tree score: -2818.082 / CPU time: 0.962
Number of iterations: 20
--------------------------------------------------------------------
|               OPTIMIZING CANDIDATE TREE SET                      |
--------------------------------------------------------------------
Optimizing NNI: done in 0.0262123 secs using 87.96% CPU
Optimizing NNI: done in 0.032601 secs using 84.5% CPU
Optimizing NNI: done in 0.0288794 secs using 92.86% CPU
Optimizing NNI: done in 0.0298057 secs using 89.76% CPU
Optimizing NNI: done in 0.038027 secs using 93.52% CPU
Optimizing NNI: done in 0.0204687 secs using 94.79% CPU
Optimizing NNI: done in 0.0237873 secs using 87.18% CPU
UPDATE BEST LOG-LIKELIHOOD: -2818.073
Optimizing NNI: done in 0.0263167 secs using 80.92% CPU
Optimizing NNI: done in 0.0255777 secs using 92% CPU
Optimizing NNI: done in 0.0267004 secs using 80.94% CPU
Iteration 30 / LogL: -2818.096 / Time: 1h:4m:54s (0h:0m:3s left)
Optimizing NNI: done in 0.0414406 secs using 87.71% CPU
Optimizing NNI: done in 0.0273804 secs using 96.09% CPU
Optimizing NNI: done in 0.0247194 secs using 91.78% CPU
Optimizing NNI: done in 0.0298143 secs using 89.59% CPU
Optimizing NNI: done in 0.0298272 secs using 96.44% CPU
Optimizing NNI: done in 0.0277925 secs using 88.98% CPU
Optimizing NNI: done in 0.0272755 secs using 74.17% CPU
Optimizing NNI: done in 0.027804 secs using 92.57% CPU
Optimizing NNI: done in 0.0243864 secs using 83.37% CPU
Optimizing NNI: done in 0.0298181 secs using 96.36% CPU
Iteration 40 / LogL: -2818.086 / Time: 1h:4m:54s (0h:0m:3s left)
Optimizing NNI: done in 0.0250537 secs using 91.91% CPU
Optimizing NNI: done in 0.0270849 secs using 84.97% CPU
Optimizing NNI: done in 0.0332907 secs using 84.74% CPU
Optimizing NNI: done in 0.0249918 secs using 75.96% CPU
Optimizing NNI: done in 0.024355 secs using 95.51% CPU
Optimizing NNI: done in 0.0221051 secs using 91.74% CPU
UPDATE BEST LOG-LIKELIHOOD: -2818.071
Optimizing NNI: done in 0.0242895 secs using 91.34% CPU
Optimizing NNI: done in 0.0220021 secs using 77.2% CPU
Optimizing NNI: done in 0.0257792 secs using 91.94% CPU
Optimizing NNI: done in 0.0248976 secs using 79.61% CPU
Iteration 50 / LogL: -2818.863 / Time: 1h:4m:55s (0h:0m:2s left)
Optimizing NNI: done in 0.0334386 secs using 84.82% CPU
Optimizing NNI: done in 0.017755 secs using 94.34% CPU
Optimizing NNI: done in 0.0310499 secs using 93.23% CPU
Optimizing NNI: done in 0.0221379 secs using 86.23% CPU
Optimizing NNI: done in 0.0228194 secs using 86.59% CPU
Optimizing NNI: done in 0.0290509 secs using 89.43% CPU
Optimizing NNI: done in 0.0221588 secs using 86.22% CPU
Optimizing NNI: done in 0.0265372 secs using 79.78% CPU
Optimizing NNI: done in 0.0223936 secs using 99.67% CPU
Optimizing NNI: done in 0.0280088 secs using 96.25% CPU
Iteration 60 / LogL: -2818.090 / Time: 1h:4m:55s (0h:0m:1s left)
Optimizing NNI: done in 0.0245385 secs using 95.61% CPU
Optimizing NNI: done in 0.0248679 secs using 79.74% CPU
Optimizing NNI: done in 0.0311181 secs using 90.07% CPU
Optimizing NNI: done in 0.0256058 secs using 84.11% CPU
BETTER TREE FOUND at iteration 64: -2818.071
Optimizing NNI: done in 0.0219413 secs using 99.73% CPU
Optimizing NNI: done in 0.0198471 secs using 90.01% CPU
Optimizing NNI: done in 0.0213021 secs using 90.31% CPU
BETTER TREE FOUND at iteration 67: -2818.068
Optimizing NNI: done in 0.0219837 secs using 90.71% CPU
Optimizing NNI: done in 0.0238033 secs using 79.09% CPU
Optimizing NNI: done in 0.0285352 secs using 96.22% CPU
Iteration 70 / LogL: -2818.350 / Time: 1h:4m:55s (0h:0m:3s left)
Optimizing NNI: done in 0.0195812 secs using 74.33% CPU
Optimizing NNI: done in 0.0234485 secs using 99.72% CPU
Optimizing NNI: done in 0.0248909 secs using 83.93% CPU
Optimizing NNI: done in 0.0280867 secs using 78.16% CPU
Optimizing NNI: done in 0.0255102 secs using 87.91% CPU
UPDATE BEST LOG-LIKELIHOOD: -2818.068
Optimizing NNI: done in 0.0356463 secs using 88.6% CPU
Optimizing NNI: done in 0.0264653 secs using 84.77% CPU
Optimizing NNI: done in 0.0253906 secs using 95.41% CPU
Optimizing NNI: done in 0.0315306 secs using 87.05% CPU
Optimizing NNI: done in 0.0228915 secs using 90.85% CPU
Iteration 80 / LogL: -2819.064 / Time: 1h:4m:55s (0h:0m:3s left)
Optimizing NNI: done in 0.0270335 secs using 92.23% CPU
Optimizing NNI: done in 0.0294482 secs using 86.36% CPU
Optimizing NNI: done in 0.0213555 secs using 94.9% CPU
Optimizing NNI: done in 0.0202928 secs using 85.32% CPU
Optimizing NNI: done in 0.0295536 secs using 89.36% CPU
Optimizing NNI: done in 0.0280866 secs using 81.98% CPU
Optimizing NNI: done in 0.0294894 secs using 92.93% CPU
Optimizing NNI: done in 0.0303455 secs using 86.55% CPU
Optimizing NNI: done in 0.0224587 secs using 90.83% CPU
Optimizing NNI: done in 0.0243685 secs using 91.63% CPU
Iteration 90 / LogL: -2819.037 / Time: 1h:4m:56s (0h:0m:2s left)
Optimizing NNI: done in 0.0203347 secs using 95.1% CPU
Optimizing NNI: done in 0.0226968 secs using 95.08% CPU
Optimizing NNI: done in 0.029247 secs using 92.94% CPU
Optimizing NNI: done in 0.0285057 secs using 78.81% CPU
Optimizing NNI: done in 0.0178051 secs using 82.81% CPU
Optimizing NNI: done in 0.0274339 secs using 96.22% CPU
Optimizing NNI: done in 0.0280909 secs using 96.09% CPU
Optimizing NNI: done in 0.0264608 secs using 84.91% CPU
Optimizing NNI: done in 0.0339197 secs using 96.51% CPU
Optimizing NNI: done in 0.0232989 secs using 99.75% CPU
Iteration 100 / LogL: -2818.073 / Time: 1h:4m:56s (0h:0m:2s left)
Optimizing NNI: done in 0.0281954 secs using 89.25% CPU
Optimizing NNI: done in 0.0220917 secs using 86.32% CPU
Optimizing NNI: done in 0.0237944 secs using 91.11% CPU
Optimizing NNI: done in 0.0206474 secs using 88.67% CPU
Optimizing NNI: done in 0.0231089 secs using 95.35% CPU
Optimizing NNI: done in 0.0284755 secs using 85.76% CPU
Optimizing NNI: done in 0.0247609 secs using 95.77% CPU
Optimizing NNI: done in 0.0273602 secs using 96.06% CPU
Optimizing NNI: done in 0.0323889 secs using 84.32% CPU
Optimizing NNI: done in 0.0242194 secs using 99.71% CPU
Iteration 110 / LogL: -2858.227 / Time: 1h:4m:56s (0h:0m:1s left)
Optimizing NNI: done in 0.0257538 secs using 85.18% CPU
Optimizing NNI: done in 0.0245254 secs using 83.7% CPU
Optimizing NNI: done in 0.0362912 secs using 85.99% CPU
Optimizing NNI: done in 0.0206087 secs using 95.03% CPU
Optimizing NNI: done in 0.0297107 secs using 79.48% CPU
Optimizing NNI: done in 0.0228239 secs using 95.43% CPU
Optimizing NNI: done in 0.0234862 secs using 78.58% CPU
Optimizing NNI: done in 0.0298198 secs using 89.56% CPU
Optimizing NNI: done in 0.0276141 secs using 85.29% CPU
Optimizing NNI: done in 0.021081 secs using 99.72% CPU
Iteration 120 / LogL: -2818.326 / Time: 1h:4m:56s (0h:0m:1s left)
Optimizing NNI: done in 0.0237519 secs using 91.43% CPU
Optimizing NNI: done in 0.0309747 secs using 90.33% CPU
Optimizing NNI: done in 0.0268066 secs using 73.77% CPU
Optimizing NNI: done in 0.0364763 secs using 88.67% CPU
Optimizing NNI: done in 0.0271874 secs using 85.22% CPU
Optimizing NNI: done in 0.0308546 secs using 90.13% CPU
Optimizing NNI: done in 0.0268435 secs using 84.94% CPU
Optimizing NNI: done in 0.0313516 secs using 80.64% CPU
Optimizing NNI: done in 0.0276745 secs using 88.72% CPU
Optimizing NNI: done in 0.0317568 secs using 90.34% CPU
Iteration 130 / LogL: -2819.063 / Time: 1h:4m:57s (0h:0m:1s left)
Optimizing NNI: done in 0.0273098 secs using 96.09% CPU
Optimizing NNI: done in 0.0249052 secs using 91.72% CPU
Optimizing NNI: done in 0.0412471 secs using 83.05% CPU
Optimizing NNI: done in 0.0357608 secs using 88.54% CPU
Optimizing NNI: done in 0.0293831 secs using 89.51% CPU
Optimizing NNI: done in 0.0273381 secs using 85.33% CPU
Optimizing NNI: done in 0.030316 secs using 93.85% CPU
Optimizing NNI: done in 0.0206837 secs using 84.88% CPU
Optimizing NNI: done in 0.0253976 secs using 87.92% CPU
Optimizing NNI: done in 0.0278112 secs using 85.52% CPU
Iteration 140 / LogL: -2818.436 / Time: 1h:4m:57s (0h:0m:0s left)
Optimizing NNI: done in 0.0256299 secs using 91.86% CPU
Optimizing NNI: done in 0.0262426 secs using 84.56% CPU
Optimizing NNI: done in 0.025933 secs using 91.96% CPU
Optimizing NNI: done in 0.0193953 secs using 89.47% CPU
Optimizing NNI: done in 0.0282819 secs using 96.26% CPU
Optimizing NNI: done in 0.0245718 secs using 91.57% CPU
Optimizing NNI: done in 0.0330325 secs using 93.73% CPU
Optimizing NNI: done in 0.0195842 secs using 94.92% CPU
Optimizing NNI: done in 0.0200973 secs using 89.65% CPU
Optimizing NNI: done in 0.0315943 secs using 87.22% CPU
Iteration 150 / LogL: -2818.086 / Time: 1h:4m:57s (0h:0m:0s left)
Optimizing NNI: done in 0.0234391 secs using 86.8% CPU
Optimizing NNI: done in 0.0314952 secs using 93.38% CPU
Optimizing NNI: done in 0.0266192 secs using 92.01% CPU
Optimizing NNI: done in 0.0292183 secs using 86.04% CPU
Optimizing NNI: done in 0.0306707 secs using 89.9% CPU
Optimizing NNI: done in 0.0240156 secs using 83.07% CPU
Optimizing NNI: done in 0.0290947 secs using 89.45% CPU
Optimizing NNI: done in 0.0293823 secs using 92.85% CPU
Optimizing NNI: done in 0.0246342 secs using 84.87% CPU
Optimizing NNI: done in 0.022261 secs using 77.18% CPU
Iteration 160 / LogL: -2818.069 / Time: 1h:4m:58s (0h:0m:0s left)
Optimizing NNI: done in 0.0294381 secs using 82.72% CPU
Optimizing NNI: done in 0.024542 secs using 79.81% CPU
Optimizing NNI: done in 0.0250042 secs using 87.78% CPU
Optimizing NNI: done in 0.0212067 secs using 85.75% CPU
Optimizing NNI: done in 0.0281645 secs using 75.02% CPU
Optimizing NNI: done in 0.0333498 secs using 78.76% CPU
Optimizing NNI: done in 0.0227625 secs using 95.17% CPU
Optimizing NNI: done in 0.0237978 secs using 87.43% CPU
TREE SEARCH COMPLETED AFTER 168 ITERATIONS / Time: 1h:4m:58s

--------------------------------------------------------------------
|                    FINALIZING TREE SEARCH                        |
--------------------------------------------------------------------
Performs final model parameters optimization
Estimate model parameters (epsilon = 0.010)
1. Initial log-likelihood: -2818.068
2. Current log-likelihood: -2818.029
3. Current log-likelihood: -2817.973
4. Current log-likelihood: -2817.928
5. Current log-likelihood: -2817.890
6. Current log-likelihood: -2817.859
7. Current log-likelihood: -2817.832
8. Current log-likelihood: -2817.810
9. Current log-likelihood: -2817.796
10. Current log-likelihood: -2817.783
11. Current log-likelihood: -2817.772
Optimal log-likelihood: -2817.757
Rate parameters:  A-C: 1.00000  A-G: 5.91601  A-T: 1.00000  C-G: 1.00000  C-T: 5.91601  G-T: 1.00000
Base frequencies:  A: 0.214  C: 0.199  G: 0.332  T: 0.254
Site proportion and rates:  (0.814,0.095) (0.137,2.064) (0.049,12.979)
Parameters optimization took 11 rounds (0.069 sec)
BEST SCORE FOUND : -2817.757
Total tree length: 1.063

Total number of iterations: 168
CPU time used for tree search: 4.336 sec (0h:0m:4s)
Wall-clock time used for tree search: 5.004 sec (0h:0m:5s)
Total CPU time used: 3450.509 sec (0h:57m:30s)
Total wall-clock time used: 3898.395 sec (1h:4m:58s)

===> START BOOTSTRAP REPLICATE NUMBER 831

Creating bootstrap alignment (seed: 943930)...
Creating fast initial parsimony tree by random order stepwise addition...
0.003 seconds, parsimony score: 346 (based on 116 sites)

NOTE: 0 MB RAM (0 GB) is required!
Estimate model parameters (epsilon = 0.100)
1. Initial log-likelihood: -2801.642
2. Current log-likelihood: -2574.804
3. Current log-likelihood: -2538.248
4. Current log-likelihood: -2536.858
5. Current log-likelihood: -2536.265
6. Current log-likelihood: -2535.973
7. Current log-likelihood: -2535.854
Optimal log-likelihood: -2535.745
Rate parameters:  A-C: 1.00000  A-G: 3.63265  A-T: 1.00000  C-G: 1.00000  C-T: 3.63265  G-T: 1.00000
Base frequencies:  A: 0.224  C: 0.218  G: 0.290  T: 0.269
Site proportion and rates:  (0.541,0.176) (0.362,0.224) (0.097,8.463)
Parameters optimization took 7 rounds (0.050 sec)
Wrote distance file to... 
Computing ML distances based on estimated model parameters...
Calculating distance matrix: done in 0.00495031 secs using 97.81% CPU
Computing ML distances took 0.004979 sec (of wall-clock time) 0.004871 sec (of CPU time)
Setting up auxiliary I and S matrices: done in 0.000136608 secs using 111.3% CPU
Constructing RapidNJ tree: done in 0.000279838 secs using 87.19% CPU
Computing RapidNJ tree took 0.000474 sec (of wall-clock time) 0.000448 sec (of CPU time)
Log-likelihood of RapidNJ tree: -2546.430
--------------------------------------------------------------------
|             INITIALIZING CANDIDATE TREE SET                      |
--------------------------------------------------------------------
Generating 98 parsimony trees... 0.332 second
Computing log-likelihood of 98 initial trees ... 0.101 seconds
Current best score: -2518.610

Do NNI search on 20 best initial trees
Optimizing NNI: done in 0.019374 secs using 89.16% CPU
Estimate model parameters (epsilon = 0.100)
BETTER TREE FOUND at iteration 1: -2512.488
Optimizing NNI: done in 0.0162052 secs using 93.28% CPU
Optimizing NNI: done in 0.0136394 secs using 92.58% CPU
Optimizing NNI: done in 0.0212125 secs using 85.54% CPU
Optimizing NNI: done in 0.0187761 secs using 99.72% CPU
Optimizing NNI: done in 0.0212809 secs using 95.07% CPU
Optimizing NNI: done in 0.0171214 secs using 88.04% CPU
Optimizing NNI: done in 0.0227921 secs using 86.62% CPU
Optimizing NNI: done in 0.0150148 secs using 80.49% CPU
Optimizing NNI: done in 0.0152568 secs using 92.9% CPU
Iteration 10 / LogL: -2519.504 / Time: 1h:4m:59s
Optimizing NNI: done in 0.0167275 secs using 81.73% CPU
Optimizing NNI: done in 0.0210635 secs using 90.25% CPU
Optimizing NNI: done in 0.0277773 secs using 85.39% CPU
Estimate model parameters (epsilon = 0.100)
BETTER TREE FOUND at iteration 13: -2511.053
Optimizing NNI: done in 0.0210433 secs using 95.11% CPU
Optimizing NNI: done in 0.0198555 secs using 74.7% CPU
Optimizing NNI: done in 0.0186724 secs using 83.56% CPU
Optimizing NNI: done in 0.0171557 secs using 88.62% CPU
Optimizing NNI: done in 0.0162393 secs using 81.14% CPU
Optimizing NNI: done in 0.0204998 secs using 89.93% CPU
Optimizing NNI: done in 0.0165631 secs using 93.7% CPU
Iteration 20 / LogL: -2528.478 / Time: 1h:4m:59s
Finish initializing candidate tree set (20)
Current best tree score: -2511.053 / CPU time: 0.836
Number of iterations: 20
--------------------------------------------------------------------
|               OPTIMIZING CANDIDATE TREE SET                      |
--------------------------------------------------------------------
Optimizing NNI: done in 0.0338002 secs using 96.42% CPU
Optimizing NNI: done in 0.0226157 secs using 90.94% CPU
BETTER TREE FOUND at iteration 22: -2511.053
Optimizing NNI: done in 0.0158847 secs using 87.5% CPU
Optimizing NNI: done in 0.0234081 secs using 82.8% CPU
Optimizing NNI: done in 0.0195566 secs using 89.59% CPU
Optimizing NNI: done in 0.0255831 secs using 84.18% CPU
Optimizing NNI: done in 0.0240949 secs using 91.36% CPU
Optimizing NNI: done in 0.0227301 secs using 82.2% CPU
Optimizing NNI: done in 0.0176184 secs using 77.58% CPU
Optimizing NNI: done in 0.0239607 secs using 87.27% CPU
Iteration 30 / LogL: -2511.054 / Time: 1h:4m:59s (0h:0m:3s left)
Optimizing NNI: done in 0.025527 secs using 80.58% CPU
Optimizing NNI: done in 0.0309907 secs using 90.02% CPU
Optimizing NNI: done in 0.0230836 secs using 86.9% CPU
Optimizing NNI: done in 0.0169586 secs using 99.46% CPU
Optimizing NNI: done in 0.0239554 secs using 87.32% CPU
Optimizing NNI: done in 0.0202232 secs using 85.02% CPU
Optimizing NNI: done in 0.0187317 secs using 88.9% CPU
Optimizing NNI: done in 0.0204671 secs using 85.64% CPU
Optimizing NNI: done in 0.0187923 secs using 99.64% CPU
Optimizing NNI: done in 0.0171838 secs using 94.19% CPU
Iteration 40 / LogL: -2512.582 / Time: 1h:4m:59s (0h:0m:2s left)
Optimizing NNI: done in 0.0233378 secs using 95.25% CPU
Optimizing NNI: done in 0.0262907 secs using 81.1% CPU
Optimizing NNI: done in 0.020721 secs using 94.99% CPU
Optimizing NNI: done in 0.0248808 secs using 79.66% CPU
Optimizing NNI: done in 0.0278947 secs using 85.42% CPU
Optimizing NNI: done in 0.0296211 secs using 89.58% CPU
Optimizing NNI: done in 0.0318378 secs using 90.53% CPU
Optimizing NNI: done in 0.0300268 secs using 86.3% CPU
Optimizing NNI: done in 0.0262014 secs using 95.96% CPU
Optimizing NNI: done in 0.0294693 secs using 93.04% CPU
Iteration 50 / LogL: -2511.055 / Time: 1h:5m:0s (0h:0m:2s left)
Optimizing NNI: done in 0.0213841 secs using 95.2% CPU
Optimizing NNI: done in 0.0243395 secs using 95.69% CPU
Optimizing NNI: done in 0.0272462 secs using 85.06% CPU
Optimizing NNI: done in 0.0246401 secs using 79.72% CPU
Optimizing NNI: done in 0.026515 secs using 88.32% CPU
Optimizing NNI: done in 0.0197443 secs using 74.9% CPU
BETTER TREE FOUND at iteration 56: -2511.052
Optimizing NNI: done in 0.022715 secs using 86.49% CPU
Optimizing NNI: done in 0.0164681 secs using 87.59% CPU
Optimizing NNI: done in 0.0244686 secs using 91.67% CPU
Optimizing NNI: done in 0.0199605 secs using 94.74% CPU
Iteration 60 / LogL: -2517.995 / Time: 1h:5m:0s (0h:0m:3s left)
Optimizing NNI: done in 0.02141 secs using 86.1% CPU
BETTER TREE FOUND at iteration 61: -2511.052
Optimizing NNI: done in 0.0155413 secs using 80.78% CPU
Optimizing NNI: done in 0.0240164 secs using 87.26% CPU
Optimizing NNI: done in 0.0166789 secs using 88.25% CPU
Optimizing NNI: done in 0.0200629 secs using 79.81% CPU
Optimizing NNI: done in 0.0296999 secs using 81.5% CPU
Optimizing NNI: done in 0.0250557 secs using 99.71% CPU
Optimizing NNI: done in 0.0228547 secs using 95.44% CPU
Optimizing NNI: done in 0.0227416 secs using 90.92% CPU
BETTER TREE FOUND at iteration 69: -2511.052
Optimizing NNI: done in 0.0164461 secs using 93.41% CPU
Iteration 70 / LogL: -2517.967 / Time: 1h:5m:0s (0h:0m:3s left)
Optimizing NNI: done in 0.0232899 secs using 95.46% CPU
Optimizing NNI: done in 0.021463 secs using 90.44% CPU
Optimizing NNI: done in 0.0226605 secs using 78.15% CPU
Optimizing NNI: done in 0.0218678 secs using 95.24% CPU
Optimizing NNI: done in 0.0363614 secs using 83.26% CPU
Optimizing NNI: done in 0.0181431 secs using 88.73% CPU
Optimizing NNI: done in 0.0197318 secs using 89.6% CPU
Optimizing NNI: done in 0.0301292 secs using 79.9% CPU
Optimizing NNI: done in 0.0180776 secs using 94.58% CPU
Optimizing NNI: done in 0.0202014 secs using 89.82% CPU
Iteration 80 / LogL: -2511.053 / Time: 1h:5m:1s (0h:0m:2s left)
Optimizing NNI: done in 0.0237647 secs using 91.41% CPU
Optimizing NNI: done in 0.0277303 secs using 85.34% CPU
Optimizing NNI: done in 0.0176509 secs using 88.88% CPU
Optimizing NNI: done in 0.0176643 secs using 88.59% CPU
Optimizing NNI: done in 0.0314621 secs using 83.92% CPU
Optimizing NNI: done in 0.0224559 secs using 95.38% CPU
Optimizing NNI: done in 0.0237281 secs using 95.5% CPU
Optimizing NNI: done in 0.0193509 secs using 99.63% CPU
Optimizing NNI: done in 0.0153682 secs using 93.43% CPU
Optimizing NNI: done in 0.0181002 secs using 94.09% CPU
Iteration 90 / LogL: -2513.502 / Time: 1h:5m:1s (0h:0m:2s left)
Optimizing NNI: done in 0.0309892 secs using 83.83% CPU
Optimizing NNI: done in 0.022442 secs using 77.52% CPU
Optimizing NNI: done in 0.0173209 secs using 88.11% CPU
Optimizing NNI: done in 0.0217786 secs using 77.05% CPU
Optimizing NNI: done in 0.0310811 secs using 93.27% CPU
Optimizing NNI: done in 0.0197545 secs using 94.84% CPU
Optimizing NNI: done in 0.0226022 secs using 99.62% CPU
Optimizing NNI: done in 0.0237144 secs using 92.21% CPU
Optimizing NNI: done in 0.0226257 secs using 86.44% CPU
Optimizing NNI: done in 0.0216496 secs using 95.15% CPU
Iteration 100 / LogL: -2511.052 / Time: 1h:5m:1s (0h:0m:2s left)
Optimizing NNI: done in 0.0270403 secs using 92.38% CPU
Optimizing NNI: done in 0.0302778 secs using 83.26% CPU
Optimizing NNI: done in 0.0251346 secs using 91.93% CPU
Optimizing NNI: done in 0.0201491 secs using 84.79% CPU
Optimizing NNI: done in 0.0288797 secs using 68.87% CPU
Optimizing NNI: done in 0.0195816 secs using 94.42% CPU
Optimizing NNI: done in 0.0318204 secs using 87.48% CPU
Optimizing NNI: done in 0.0225597 secs using 90.91% CPU
Optimizing NNI: done in 0.0201464 secs using 79.92% CPU
Optimizing NNI: done in 0.02589 secs using 88.15% CPU
Iteration 110 / LogL: -2512.852 / Time: 1h:5m:1s (0h:0m:1s left)
Optimizing NNI: done in 0.0292147 secs using 99.7% CPU
Optimizing NNI: done in 0.031981 secs using 87.36% CPU
Optimizing NNI: done in 0.0242301 secs using 87.72% CPU
Optimizing NNI: done in 0.0334023 secs using 93.56% CPU
Optimizing NNI: done in 0.0184871 secs using 79.05% CPU
Optimizing NNI: done in 0.0207312 secs using 84.8% CPU
Optimizing NNI: done in 0.019708 secs using 94.69% CPU
Optimizing NNI: done in 0.017041 secs using 94.19% CPU
Optimizing NNI: done in 0.0245311 secs using 91.57% CPU
Optimizing NNI: done in 0.0286828 secs using 89.41% CPU
Iteration 120 / LogL: -2532.608 / Time: 1h:5m:2s (0h:0m:1s left)
Optimizing NNI: done in 0.0308354 secs using 89.86% CPU
Optimizing NNI: done in 0.0269278 secs using 88.64% CPU
Optimizing NNI: done in 0.0191414 secs using 89.86% CPU
Optimizing NNI: done in 0.0296996 secs using 89.75% CPU
Optimizing NNI: done in 0.0236654 secs using 82.78% CPU
Optimizing NNI: done in 0.0300692 secs using 99.62% CPU
Optimizing NNI: done in 0.0288438 secs using 92.91% CPU
Optimizing NNI: done in 0.0267916 secs using 85.15% CPU
Optimizing NNI: done in 0.0218168 secs using 81.45% CPU
Optimizing NNI: done in 0.0254904 secs using 95.86% CPU
Iteration 130 / LogL: -2511.055 / Time: 1h:5m:2s (0h:0m:1s left)
Optimizing NNI: done in 0.0212832 secs using 90.25% CPU
Optimizing NNI: done in 0.0221237 secs using 81.69% CPU
Optimizing NNI: done in 0.0218158 secs using 95.25% CPU
Optimizing NNI: done in 0.0302842 secs using 99.69% CPU
Optimizing NNI: done in 0.029191 secs using 79.46% CPU
Optimizing NNI: done in 0.0248373 secs using 95.48% CPU
Optimizing NNI: done in 0.0225568 secs using 82.76% CPU
Optimizing NNI: done in 0.0349104 secs using 91.1% CPU
Optimizing NNI: done in 0.0254518 secs using 84.5% CPU
Optimizing NNI: done in 0.0230951 secs using 95.12% CPU
Iteration 140 / LogL: -2512.851 / Time: 1h:5m:2s (0h:0m:0s left)
Optimizing NNI: done in 0.0231844 secs using 91.57% CPU
Optimizing NNI: done in 0.0237602 secs using 87.25% CPU
Optimizing NNI: done in 0.02996 secs using 82.91% CPU
Optimizing NNI: done in 0.026008 secs using 84.46% CPU
Optimizing NNI: done in 0.0291105 secs using 92.9% CPU
Optimizing NNI: done in 0.0173679 secs using 94.45% CPU
Optimizing NNI: done in 0.0297494 secs using 86.43% CPU
Optimizing NNI: done in 0.0196773 secs using 79.3% CPU
Optimizing NNI: done in 0.0206225 secs using 85.6% CPU
Optimizing NNI: done in 0.0225562 secs using 86.65% CPU
Iteration 150 / LogL: -2512.851 / Time: 1h:5m:2s (0h:0m:0s left)
Optimizing NNI: done in 0.0197953 secs using 94.83% CPU
Optimizing NNI: done in 0.0230244 secs using 86.56% CPU
Optimizing NNI: done in 0.0174777 secs using 88.34% CPU
Optimizing NNI: done in 0.0254691 secs using 84.35% CPU
Optimizing NNI: done in 0.016047 secs using 93.49% CPU
Optimizing NNI: done in 0.0259673 secs using 84.36% CPU
Optimizing NNI: done in 0.0272427 secs using 88.76% CPU
Optimizing NNI: done in 0.0216715 secs using 90.76% CPU
Optimizing NNI: done in 0.0269861 secs using 88.71% CPU
Optimizing NNI: done in 0.0246606 secs using 79.63% CPU
Iteration 160 / LogL: -2512.477 / Time: 1h:5m:3s (0h:0m:0s left)
Optimizing NNI: done in 0.0200993 secs using 80.05% CPU
Optimizing NNI: done in 0.0240417 secs using 87.27% CPU
Optimizing NNI: done in 0.0233436 secs using 95.38% CPU
Optimizing NNI: done in 0.0234272 secs using 78.58% CPU
Optimizing NNI: done in 0.0369053 secs using 89.07% CPU
Optimizing NNI: done in 0.0276455 secs using 96.13% CPU
Optimizing NNI: done in 0.0203797 secs using 99.74% CPU
Optimizing NNI: done in 0.0220275 secs using 99.74% CPU
Optimizing NNI: done in 0.0339349 secs using 87.97% CPU
Optimizing NNI: done in 0.0208783 secs using 80.69% CPU
Iteration 170 / LogL: -2522.838 / Time: 1h:5m:3s (0h:0m:-1s left)
TREE SEARCH COMPLETED AFTER 170 ITERATIONS / Time: 1h:5m:3s

--------------------------------------------------------------------
|                    FINALIZING TREE SEARCH                        |
--------------------------------------------------------------------
Performs final model parameters optimization
Estimate model parameters (epsilon = 0.010)
1. Initial log-likelihood: -2511.052
2. Current log-likelihood: -2511.018
3. Current log-likelihood: -2510.971
4. Current log-likelihood: -2510.915
5. Current log-likelihood: -2510.848
6. Current log-likelihood: -2510.770
7. Current log-likelihood: -2510.680
8. Current log-likelihood: -2510.574
9. Current log-likelihood: -2510.452
10. Current log-likelihood: -2510.312
11. Current log-likelihood: -2510.152
12. Current log-likelihood: -2509.968
13. Current log-likelihood: -2509.760
14. Current log-likelihood: -2509.557
15. Current log-likelihood: -2509.438
16. Current log-likelihood: -2509.323
17. Current log-likelihood: -2509.178
18. Current log-likelihood: -2509.016
19. Current log-likelihood: -2508.829
20. Current log-likelihood: -2508.605
21. Current log-likelihood: -2508.342
22. Current log-likelihood: -2508.021
23. Current log-likelihood: -2507.624
24. Current log-likelihood: -2507.134
25. Current log-likelihood: -2506.526
26. Current log-likelihood: -2505.750
27. Current log-likelihood: -2504.772
28. Current log-likelihood: -2503.553
29. Current log-likelihood: -2502.108
30. Current log-likelihood: -2500.556
31. Current log-likelihood: -2499.185
32. Current log-likelihood: -2498.250
33. Current log-likelihood: -2497.749
34. Current log-likelihood: -2497.506
35. Current log-likelihood: -2497.386
36. Current log-likelihood: -2497.323
37. Current log-likelihood: -2497.301
Optimal log-likelihood: -2497.296
Rate parameters:  A-C: 1.00000  A-G: 3.98794  A-T: 1.00000  C-G: 1.00000  C-T: 3.98794  G-T: 1.00000
Base frequencies:  A: 0.224  C: 0.218  G: 0.290  T: 0.269
Site proportion and rates:  (0.855,0.119) (0.091,2.608) (0.054,12.303)
Parameters optimization took 37 rounds (0.249 sec)
BEST SCORE FOUND : -2497.296
Total tree length: 0.796

Total number of iterations: 170
CPU time used for tree search: 3.888 sec (0h:0m:3s)
Wall-clock time used for tree search: 4.841 sec (0h:0m:4s)
Total CPU time used: 3454.716 sec (0h:57m:34s)
Total wall-clock time used: 3903.561 sec (1h:5m:3s)

===> START BOOTSTRAP REPLICATE NUMBER 832

Creating bootstrap alignment (seed: 943931)...
Creating fast initial parsimony tree by random order stepwise addition...
0.003 seconds, parsimony score: 457 (based on 138 sites)

NOTE: 0 MB RAM (0 GB) is required!
Estimate model parameters (epsilon = 0.100)
1. Initial log-likelihood: -3361.833
2. Current log-likelihood: -3100.122
3. Current log-likelihood: -3062.685
4. Current log-likelihood: -3060.308
5. Current log-likelihood: -3059.340
6. Current log-likelihood: -3058.776
7. Current log-likelihood: -3058.430
8. Current log-likelihood: -3058.277
Optimal log-likelihood: -3058.255
Rate parameters:  A-C: 1.00000  A-G: 4.03990  A-T: 1.00000  C-G: 1.00000  C-T: 4.03990  G-T: 1.00000
Base frequencies:  A: 0.185  C: 0.254  G: 0.285  T: 0.276
Site proportion and rates:  (0.564,0.157) (0.298,0.216) (0.138,6.153)
Parameters optimization took 8 rounds (0.058 sec)
Wrote distance file to... 
Computing ML distances based on estimated model parameters...
Calculating distance matrix: done in 0.00480252 secs using 99.32% CPU
Computing ML distances took 0.004833 sec (of wall-clock time) 0.004800 sec (of CPU time)
Setting up auxiliary I and S matrices: done in 0.000157858 secs using 91.85% CPU
Constructing RapidNJ tree: done in 0.000350199 secs
Computing RapidNJ tree took 0.000574 sec (of wall-clock time) 0.000155 sec (of CPU time)
Log-likelihood of RapidNJ tree: -3067.154
--------------------------------------------------------------------
|             INITIALIZING CANDIDATE TREE SET                      |
--------------------------------------------------------------------
Generating 98 parsimony trees... 0.333 second
Computing log-likelihood of 98 initial trees ... 0.104 seconds
Current best score: -3012.761

Do NNI search on 20 best initial trees
Optimizing NNI: done in 0.0168795 secs using 81.61% CPU
Estimate model parameters (epsilon = 0.100)
BETTER TREE FOUND at iteration 1: -2997.683
Optimizing NNI: done in 0.0131008 secs using 92.02% CPU
Optimizing NNI: done in 0.0176449 secs using 77.05% CPU
Optimizing NNI: done in 0.0133151 secs using 99.76% CPU
Optimizing NNI: done in 0.0147476 secs using 93.1% CPU
Optimizing NNI: done in 0.0112239 secs using 99.73% CPU
Optimizing NNI: done in 0.0207421 secs using 90.11% CPU
Optimizing NNI: done in 0.0116038 secs using 99.74% CPU
Optimizing NNI: done in 0.0160687 secs using 99.72% CPU
Optimizing NNI: done in 0.0179748 secs using 94.34% CPU
Iteration 10 / LogL: -3010.925 / Time: 1h:5m:4s
Optimizing NNI: done in 0.0271316 secs using 92.3% CPU
Estimate model parameters (epsilon = 0.100)
BETTER TREE FOUND at iteration 11: -2997.216
Optimizing NNI: done in 0.00965972 secs using 79.63% CPU
Optimizing NNI: done in 0.0168843 secs using 99.72% CPU
Optimizing NNI: done in 0.0202784 secs using 94.87% CPU
Optimizing NNI: done in 0.0123973 secs using 91.56% CPU
Optimizing NNI: done in 0.0173531 secs using 88.31% CPU
Optimizing NNI: done in 0.0281033 secs using 92.6% CPU
Optimizing NNI: done in 0.0197212 secs using 89.48% CPU
Optimizing NNI: done in 0.0224778 secs using 95.32% CPU
Optimizing NNI: done in 0.0237341 secs using 95.46% CPU
Iteration 20 / LogL: -3011.426 / Time: 1h:5m:4s
Finish initializing candidate tree set (20)
Current best tree score: -2997.216 / CPU time: 0.828
Number of iterations: 20
--------------------------------------------------------------------
|               OPTIMIZING CANDIDATE TREE SET                      |
--------------------------------------------------------------------
Optimizing NNI: done in 0.0197356 secs using 74.94% CPU
Optimizing NNI: done in 0.0183056 secs using 83.37% CPU
Optimizing NNI: done in 0.0287095 secs using 99.49% CPU
Optimizing NNI: done in 0.0142139 secs using 92.98% CPU
Optimizing NNI: done in 0.0284214 secs using 92.68% CPU
Optimizing NNI: done in 0.0248882 secs using 86.04% CPU
Optimizing NNI: done in 0.0273137 secs using 77.55% CPU
Optimizing NNI: done in 0.0226918 secs using 99.62% CPU
Optimizing NNI: done in 0.0232526 secs using 91.92% CPU
Optimizing NNI: done in 0.0252785 secs using 87.64% CPU
Iteration 30 / LogL: -2997.219 / Time: 1h:5m:4s (0h:0m:3s left)
Optimizing NNI: done in 0.0285726 secs using 89.25% CPU
Optimizing NNI: done in 0.0224079 secs using 86.36% CPU
Optimizing NNI: done in 0.0225837 secs using 86.49% CPU
Optimizing NNI: done in 0.0298007 secs using 83.12% CPU
Optimizing NNI: done in 0.0281068 secs using 96.07% CPU
Optimizing NNI: done in 0.0221146 secs using 82.08% CPU
Optimizing NNI: done in 0.0300693 secs using 89.75% CPU
Optimizing NNI: done in 0.0245994 secs using 87.71% CPU
UPDATE BEST LOG-LIKELIHOOD: -2997.216
Optimizing NNI: done in 0.0238117 secs using 87.11% CPU
Optimizing NNI: done in 0.0195927 secs using 94.69% CPU
Iteration 40 / LogL: -3003.745 / Time: 1h:5m:4s (0h:0m:2s left)
Optimizing NNI: done in 0.0228244 secs using 91.14% CPU
Optimizing NNI: done in 0.0218556 secs using 86.12% CPU
Optimizing NNI: done in 0.02206 secs using 86.31% CPU
Optimizing NNI: done in 0.0187043 secs using 88.71% CPU
Optimizing NNI: done in 0.0277183 secs using 96.14% CPU
Optimizing NNI: done in 0.023255 secs using 86.91% CPU
Optimizing NNI: done in 0.0205752 secs using 85.21% CPU
Optimizing NNI: done in 0.0260706 secs using 92.12% CPU
Optimizing NNI: done in 0.025177 secs using 87.74% CPU
Optimizing NNI: done in 0.0210803 secs using 90.41% CPU
Iteration 50 / LogL: -3000.925 / Time: 1h:5m:5s (0h:0m:2s left)
Optimizing NNI: done in 0.0206267 secs using 90.23% CPU
Optimizing NNI: done in 0.0320363 secs using 87.27% CPU
Optimizing NNI: done in 0.0216671 secs using 85.83% CPU
Optimizing NNI: done in 0.0197656 secs using 94.74% CPU
Optimizing NNI: done in 0.0294218 secs using 89.63% CPU
Optimizing NNI: done in 0.0263812 secs using 88.28% CPU
Optimizing NNI: done in 0.0219463 secs using 86.43% CPU
Optimizing NNI: done in 0.020949 secs using 75.95% CPU
Optimizing NNI: done in 0.0264066 secs using 99.68% CPU
Optimizing NNI: done in 0.0212371 secs using 85.7% CPU
Iteration 60 / LogL: -2997.563 / Time: 1h:5m:5s (0h:0m:1s left)
Optimizing NNI: done in 0.0255114 secs using 88.07% CPU
Optimizing NNI: done in 0.0130989 secs using 99.64% CPU
Optimizing NNI: done in 0.020954 secs using 90.44% CPU
Optimizing NNI: done in 0.0260787 secs using 80.38% CPU
Optimizing NNI: done in 0.0216768 secs using 99.73% CPU
Optimizing NNI: done in 0.0235671 secs using 82.84% CPU
Optimizing NNI: done in 0.0257342 secs using 72.98% CPU
UPDATE BEST LOG-LIKELIHOOD: -2997.215
Optimizing NNI: done in 0.0213489 secs using 85.29% CPU
Optimizing NNI: done in 0.0234315 secs using 91.21% CPU
Optimizing NNI: done in 0.023963 secs using 83% CPU
Iteration 70 / LogL: -2997.216 / Time: 1h:5m:5s (0h:0m:1s left)
Optimizing NNI: done in 0.0235287 secs using 91.81% CPU
Optimizing NNI: done in 0.0230862 secs using 77.93% CPU
Optimizing NNI: done in 0.0233834 secs using 87.22% CPU
Optimizing NNI: done in 0.0322082 secs using 90.24% CPU
Optimizing NNI: done in 0.0246199 secs using 87.64% CPU
Optimizing NNI: done in 0.0191394 secs using 89.2% CPU
Optimizing NNI: done in 0.0225252 secs using 90.88% CPU
Optimizing NNI: done in 0.0186744 secs using 94.32% CPU
Optimizing NNI: done in 0.0308638 secs using 80.31% CPU
Optimizing NNI: done in 0.0253065 secs using 91.91% CPU
Iteration 80 / LogL: -2997.216 / Time: 1h:5m:5s (0h:0m:0s left)
Optimizing NNI: done in 0.0257495 secs using 87.93% CPU
Optimizing NNI: done in 0.0232927 secs using 91.15% CPU
Optimizing NNI: done in 0.0247279 secs using 95.49% CPU
Optimizing NNI: done in 0.0253264 secs using 84.3% CPU
Optimizing NNI: done in 0.0239397 secs using 83.02% CPU
Optimizing NNI: done in 0.0190299 secs using 84.07% CPU
Optimizing NNI: done in 0.0221634 secs using 90.9% CPU
Optimizing NNI: done in 0.0265374 secs using 80.78% CPU
Optimizing NNI: done in 0.0187679 secs using 94.6% CPU
Optimizing NNI: done in 0.024695 secs using 95.57% CPU
Iteration 90 / LogL: -2997.216 / Time: 1h:5m:6s (0h:0m:0s left)
Optimizing NNI: done in 0.025983 secs using 84.57% CPU
UPDATE BEST LOG-LIKELIHOOD: -2997.215
Optimizing NNI: done in 0.0189317 secs using 89.2% CPU
Optimizing NNI: done in 0.0228679 secs using 86.54% CPU
Optimizing NNI: done in 0.018749 secs using 89.26% CPU
Optimizing NNI: done in 0.0212227 secs using 85.58% CPU
Optimizing NNI: done in 0.0225342 secs using 86.5% CPU
Optimizing NNI: done in 0.0228061 secs using 77.99% CPU
Optimizing NNI: done in 0.0213941 secs using 99.65% CPU
Optimizing NNI: done in 0.0238889 secs using 95.66% CPU
Optimizing NNI: done in 0.0235608 secs using 79.56% CPU
Iteration 100 / LogL: -2997.217 / Time: 1h:5m:6s (0h:0m:0s left)
Optimizing NNI: done in 0.0206915 secs using 94.8% CPU
Optimizing NNI: done in 0.0233142 secs using 82.8% CPU
Optimizing NNI: done in 0.022622 secs using 90.86% CPU
Optimizing NNI: done in 0.0210308 secs using 95.45% CPU
Optimizing NNI: done in 0.0235697 secs using 91.23% CPU
Optimizing NNI: done in 0.0228259 secs using 99.74% CPU
Optimizing NNI: done in 0.0256063 secs using 80.28% CPU
Optimizing NNI: done in 0.0256806 secs using 80.36% CPU
Optimizing NNI: done in 0.0221839 secs using 90.64% CPU
Optimizing NNI: done in 0.0237858 secs using 83.07% CPU
Iteration 110 / LogL: -3009.122 / Time: 1h:5m:6s (0h:0m:0s left)
Optimizing NNI: done in 0.0155257 secs using 93.22% CPU
Optimizing NNI: done in 0.0144968 secs using 92.75% CPU
TREE SEARCH COMPLETED AFTER 112 ITERATIONS / Time: 1h:5m:6s

--------------------------------------------------------------------
|                    FINALIZING TREE SEARCH                        |
--------------------------------------------------------------------
Performs final model parameters optimization
Estimate model parameters (epsilon = 0.010)
1. Initial log-likelihood: -2997.215
2. Current log-likelihood: -2997.177
3. Current log-likelihood: -2997.125
4. Current log-likelihood: -2997.049
5. Current log-likelihood: -2996.952
6. Current log-likelihood: -2996.826
7. Current log-likelihood: -2996.664
8. Current log-likelihood: -2996.454
9. Current log-likelihood: -2996.183
10. Current log-likelihood: -2995.832
11. Current log-likelihood: -2995.378
12. Current log-likelihood: -2994.785
13. Current log-likelihood: -2994.111
14. Current log-likelihood: -2993.314
15. Current log-likelihood: -2992.125
16. Current log-likelihood: -2990.271
17. Current log-likelihood: -2987.257
18. Current log-likelihood: -2982.529
19. Current log-likelihood: -2976.118
20. Current log-likelihood: -2970.856
21. Current log-likelihood: -2969.211
22. Current log-likelihood: -2968.476
23. Current log-likelihood: -2967.929
24. Current log-likelihood: -2967.512
25. Current log-likelihood: -2967.194
26. Current log-likelihood: -2966.951
27. Current log-likelihood: -2966.762
28. Current log-likelihood: -2966.614
29. Current log-likelihood: -2966.496
30. Current log-likelihood: -2966.411
31. Current log-likelihood: -2966.340
32. Current log-likelihood: -2966.281
33. Current log-likelihood: -2966.231
34. Current log-likelihood: -2966.188
35. Current log-likelihood: -2966.152
36. Current log-likelihood: -2966.121
37. Current log-likelihood: -2966.095
38. Current log-likelihood: -2966.079
39. Current log-likelihood: -2966.064
40. Current log-likelihood: -2966.051
41. Current log-likelihood: -2966.039
Optimal log-likelihood: -2966.025
Rate parameters:  A-C: 1.00000  A-G: 4.83930  A-T: 1.00000  C-G: 1.00000  C-T: 4.83930  G-T: 1.00000
Base frequencies:  A: 0.185  C: 0.254  G: 0.285  T: 0.276
Site proportion and rates:  (0.803,0.075) (0.153,2.659) (0.043,12.297)
Parameters optimization took 41 rounds (0.288 sec)
BEST SCORE FOUND : -2966.025
Total tree length: 1.039

Total number of iterations: 112
CPU time used for tree search: 2.598 sec (0h:0m:2s)
Wall-clock time used for tree search: 3.031 sec (0h:0m:3s)
Total CPU time used: 3457.669 sec (0h:57m:37s)
Total wall-clock time used: 3906.965 sec (1h:5m:6s)

===> START BOOTSTRAP REPLICATE NUMBER 833

Creating bootstrap alignment (seed: 943932)...
Creating fast initial parsimony tree by random order stepwise addition...
0.003 seconds, parsimony score: 424 (based on 135 sites)

NOTE: 0 MB RAM (0 GB) is required!
Estimate model parameters (epsilon = 0.100)
1. Initial log-likelihood: -3199.545
2. Current log-likelihood: -2931.026
3. Current log-likelihood: -2896.875
4. Current log-likelihood: -2894.494
5. Current log-likelihood: -2893.679
6. Current log-likelihood: -2893.254
7. Current log-likelihood: -2893.029
8. Current log-likelihood: -2892.919
Optimal log-likelihood: -2892.827
Rate parameters:  A-C: 1.00000  A-G: 4.00070  A-T: 1.00000  C-G: 1.00000  C-T: 4.00070  G-T: 1.00000
Base frequencies:  A: 0.194  C: 0.238  G: 0.313  T: 0.255
Site proportion and rates:  (0.556,0.164) (0.328,0.211) (0.116,7.249)
Parameters optimization took 8 rounds (0.059 sec)
Wrote distance file to... 
Computing ML distances based on estimated model parameters...
Calculating distance matrix: done in 0.00551973 secs using 98.21% CPU
Computing ML distances took 0.005550 sec (of wall-clock time) 0.005452 sec (of CPU time)
Setting up auxiliary I and S matrices: done in 0.000130476 secs
Constructing RapidNJ tree: done in 0.00034538 secs
Computing RapidNJ tree took 0.000538 sec (of wall-clock time) 0.000000 sec (of CPU time)
Log-likelihood of RapidNJ tree: -2923.101
--------------------------------------------------------------------
|             INITIALIZING CANDIDATE TREE SET                      |
--------------------------------------------------------------------
Generating 98 parsimony trees... 0.333 second
Computing log-likelihood of 98 initial trees ... 0.106 seconds
Current best score: -2881.489

Do NNI search on 20 best initial trees
Optimizing NNI: done in 0.0195635 secs using 79% CPU
Estimate model parameters (epsilon = 0.100)
BETTER TREE FOUND at iteration 1: -2875.192
Optimizing NNI: done in 0.0199292 secs using 99.73% CPU
Estimate model parameters (epsilon = 0.100)
BETTER TREE FOUND at iteration 2: -2868.630
Optimizing NNI: done in 0.0235149 secs using 78.08% CPU
Optimizing NNI: done in 0.0246454 secs using 95.66% CPU
Optimizing NNI: done in 0.0193728 secs using 94.91% CPU
Optimizing NNI: done in 0.0178113 secs using 88.63% CPU
Optimizing NNI: done in 0.0194697 secs using 79.19% CPU
Optimizing NNI: done in 0.0134848 secs using 92.22% CPU
Optimizing NNI: done in 0.0146809 secs using 99.72% CPU
Optimizing NNI: done in 0.0206468 secs using 99.73% CPU
Iteration 10 / LogL: -2882.055 / Time: 1h:5m:7s
Optimizing NNI: done in 0.020903 secs using 95.03% CPU
Optimizing NNI: done in 0.0207144 secs using 90.27% CPU
Optimizing NNI: done in 0.0202052 secs using 89.84% CPU
Optimizing NNI: done in 0.0183875 secs using 88.73% CPU
Estimate model parameters (epsilon = 0.100)
BETTER TREE FOUND at iteration 14: -2868.203
Optimizing NNI: done in 0.0308283 secs using 96.48% CPU
Optimizing NNI: done in 0.0141365 secs using 92.92% CPU
Optimizing NNI: done in 0.0235584 secs using 95.46% CPU
Optimizing NNI: done in 0.0179498 secs using 99.72% CPU
Optimizing NNI: done in 0.024199 secs using 91.81% CPU
Optimizing NNI: done in 0.0207154 secs using 94.7% CPU
Iteration 20 / LogL: -2870.362 / Time: 1h:5m:7s
Finish initializing candidate tree set (20)
Current best tree score: -2868.203 / CPU time: 0.883
Number of iterations: 20
--------------------------------------------------------------------
|               OPTIMIZING CANDIDATE TREE SET                      |
--------------------------------------------------------------------
Optimizing NNI: done in 0.0246287 secs using 87.71% CPU
Optimizing NNI: done in 0.0356742 secs using 91.4% CPU
Optimizing NNI: done in 0.0260957 secs using 92.15% CPU
Optimizing NNI: done in 0.0240275 secs using 95.37% CPU
Optimizing NNI: done in 0.0174439 secs using 88.73% CPU
BETTER TREE FOUND at iteration 25: -2868.194
Optimizing NNI: done in 0.0196384 secs using 89.32% CPU
Optimizing NNI: done in 0.0177622 secs using 94.28% CPU
Optimizing NNI: done in 0.0270099 secs using 77.47% CPU
Optimizing NNI: done in 0.023245 secs using 91.2% CPU
Optimizing NNI: done in 0.0342195 secs using 88.08% CPU
Iteration 30 / LogL: -2870.547 / Time: 1h:5m:8s (0h:0m:3s left)
Optimizing NNI: done in 0.0228919 secs using 91.11% CPU
Optimizing NNI: done in 0.0164393 secs using 69.29% CPU
Estimate model parameters (epsilon = 0.100)
BETTER TREE FOUND at iteration 32: -2867.988
Optimizing NNI: done in 0.0200212 secs using 89.7% CPU
Optimizing NNI: done in 0.0273771 secs using 81.5% CPU
Optimizing NNI: done in 0.0210315 secs using 99.68% CPU
Optimizing NNI: done in 0.0179906 secs using 85.52% CPU
Optimizing NNI: done in 0.0162939 secs using 93.69% CPU
Optimizing NNI: done in 0.0244244 secs using 83.69% CPU
Optimizing NNI: done in 0.0232061 secs using 99.48% CPU
Optimizing NNI: done in 0.0154185 secs using 93.43% CPU
Iteration 40 / LogL: -2868.115 / Time: 1h:5m:8s (0h:0m:3s left)
Optimizing NNI: done in 0.0223769 secs using 90.78% CPU
Optimizing NNI: done in 0.0185066 secs using 78.13% CPU
UPDATE BEST LOG-LIKELIHOOD: -2867.986
Optimizing NNI: done in 0.0211252 secs using 90.38% CPU
Optimizing NNI: done in 0.0264869 secs using 96.24% CPU
Optimizing NNI: done in 0.0230872 secs using 88.8% CPU
Optimizing NNI: done in 0.0238053 secs using 87.26% CPU
Optimizing NNI: done in 0.0197671 secs using 84.31% CPU
Optimizing NNI: done in 0.0261903 secs using 95.96% CPU
Optimizing NNI: done in 0.0179558 secs using 94.05% CPU
Optimizing NNI: done in 0.0243529 secs using 91.62% CPU
Iteration 50 / LogL: -2872.549 / Time: 1h:5m:8s (0h:0m:2s left)
Optimizing NNI: done in 0.0276227 secs using 92.42% CPU
Optimizing NNI: done in 0.0229894 secs using 86.9% CPU
Optimizing NNI: done in 0.0231289 secs using 95.25% CPU
Optimizing NNI: done in 0.0211563 secs using 90.55% CPU
Optimizing NNI: done in 0.0256566 secs using 88.16% CPU
Optimizing NNI: done in 0.0242039 secs using 95.42% CPU
Optimizing NNI: done in 0.0179768 secs using 99.72% CPU
Optimizing NNI: done in 0.0225443 secs using 82.15% CPU
Optimizing NNI: done in 0.0280267 secs using 96.17% CPU
Optimizing NNI: done in 0.0240833 secs using 74.82% CPU
Iteration 60 / LogL: -2868.130 / Time: 1h:5m:8s (0h:0m:2s left)
Optimizing NNI: done in 0.0277426 secs using 92.54% CPU
Optimizing NNI: done in 0.0225717 secs using 90.96% CPU
Optimizing NNI: done in 0.0227504 secs using 91.09% CPU
Optimizing NNI: done in 0.0288928 secs using 85.81% CPU
Optimizing NNI: done in 0.0261643 secs using 92.29% CPU
Optimizing NNI: done in 0.0155799 secs using 68.03% CPU
Optimizing NNI: done in 0.0218811 secs using 90.68% CPU
Optimizing NNI: done in 0.0245159 secs using 79.3% CPU
Optimizing NNI: done in 0.0256633 secs using 92.18% CPU
Optimizing NNI: done in 0.0231167 secs using 82.64% CPU
Iteration 70 / LogL: -2873.365 / Time: 1h:5m:9s (0h:0m:1s left)
Optimizing NNI: done in 0.0227722 secs using 90.84% CPU
Optimizing NNI: done in 0.0297861 secs using 79.83% CPU
Optimizing NNI: done in 0.017992 secs using 78.8% CPU
Optimizing NNI: done in 0.0245623 secs using 87.22% CPU
Optimizing NNI: done in 0.0184302 secs using 99.72% CPU
Optimizing NNI: done in 0.0206733 secs using 90.05% CPU
Optimizing NNI: done in 0.020878 secs using 90.18% CPU
Optimizing NNI: done in 0.0182435 secs using 94.37% CPU
Optimizing NNI: done in 0.0228441 secs using 82.18% CPU
Optimizing NNI: done in 0.0249432 secs using 79.73% CPU
Iteration 80 / LogL: -2868.073 / Time: 1h:5m:9s (0h:0m:1s left)
Optimizing NNI: done in 0.0256408 secs using 95.86% CPU
Optimizing NNI: done in 0.0208837 secs using 99.72% CPU
Optimizing NNI: done in 0.0184077 secs using 99.7% CPU
Optimizing NNI: done in 0.0242928 secs using 87.57% CPU
Optimizing NNI: done in 0.0267104 secs using 88.51% CPU
Optimizing NNI: done in 0.0228242 secs using 77.84% CPU
Optimizing NNI: done in 0.0385419 secs using 91.98% CPU
Optimizing NNI: done in 0.0240781 secs using 83.32% CPU
Optimizing NNI: done in 0.0222402 secs using 95.12% CPU
Optimizing NNI: done in 0.0236885 secs using 95.46% CPU
Iteration 90 / LogL: -2870.482 / Time: 1h:5m:9s (0h:0m:1s left)
Optimizing NNI: done in 0.0174419 secs using 94.03% CPU
Optimizing NNI: done in 0.0283564 secs using 89.52% CPU
Optimizing NNI: done in 0.022353 secs using 90.79% CPU
Optimizing NNI: done in 0.0174977 secs using 99.7% CPU
Optimizing NNI: done in 0.0173342 secs using 94% CPU
Optimizing NNI: done in 0.0216082 secs using 90.48% CPU
Optimizing NNI: done in 0.0135702 secs using 92.47% CPU
Optimizing NNI: done in 0.0255618 secs using 91.84% CPU
Optimizing NNI: done in 0.0268028 secs using 88.8% CPU
Optimizing NNI: done in 0.0301026 secs using 83.21% CPU
Iteration 100 / LogL: -2870.786 / Time: 1h:5m:9s (0h:0m:0s left)
Optimizing NNI: done in 0.0208857 secs using 90.03% CPU
Optimizing NNI: done in 0.0290376 secs using 96.3% CPU
Optimizing NNI: done in 0.0206263 secs using 94.86% CPU
Optimizing NNI: done in 0.0207492 secs using 94.85% CPU
Optimizing NNI: done in 0.0241285 secs using 87.61% CPU
Optimizing NNI: done in 0.0213682 secs using 94.77% CPU
Optimizing NNI: done in 0.018231 secs using 88.74% CPU
Optimizing NNI: done in 0.0267754 secs using 88.49% CPU
Optimizing NNI: done in 0.020802 secs using 90.09% CPU
Optimizing NNI: done in 0.0184549 secs using 89.01% CPU
Iteration 110 / LogL: -2870.480 / Time: 1h:5m:10s (0h:0m:0s left)
Optimizing NNI: done in 0.0212578 secs using 99.66% CPU
Optimizing NNI: done in 0.0218857 secs using 90.77% CPU
Optimizing NNI: done in 0.0288199 secs using 92.88% CPU
Optimizing NNI: done in 0.0161434 secs using 81.31% CPU
Optimizing NNI: done in 0.0181302 secs using 77.45% CPU
Optimizing NNI: done in 0.0142302 secs using 99.68% CPU
Optimizing NNI: done in 0.0393175 secs using 87.02% CPU
Optimizing NNI: done in 0.0204297 secs using 80.42% CPU
Optimizing NNI: done in 0.0200551 secs using 89.73% CPU
Optimizing NNI: done in 0.0195294 secs using 84.25% CPU
Iteration 120 / LogL: -2872.373 / Time: 1h:5m:10s (0h:0m:0s left)
Optimizing NNI: done in 0.0187697 secs using 89.07% CPU
Optimizing NNI: done in 0.0273673 secs using 88.87% CPU
Optimizing NNI: done in 0.0236181 secs using 91.22% CPU
Optimizing NNI: done in 0.0208049 secs using 95.29% CPU
Optimizing NNI: done in 0.0167705 secs using 93.32% CPU
Optimizing NNI: done in 0.0170352 secs using 88.09% CPU
Optimizing NNI: done in 0.0267153 secs using 84.79% CPU
Optimizing NNI: done in 0.0207185 secs using 90.5% CPU
Optimizing NNI: done in 0.0234085 secs using 91.49% CPU
Optimizing NNI: done in 0.0249039 secs using 79.71% CPU
Iteration 130 / LogL: -2868.513 / Time: 1h:5m:10s (0h:0m:0s left)
Optimizing NNI: done in 0.0331471 secs using 93.81% CPU
Optimizing NNI: done in 0.0304029 secs using 80.04% CPU
Optimizing NNI: done in 0.031052 secs using 90.23% CPU
TREE SEARCH COMPLETED AFTER 133 ITERATIONS / Time: 1h:5m:10s

--------------------------------------------------------------------
|                    FINALIZING TREE SEARCH                        |
--------------------------------------------------------------------
Performs final model parameters optimization
Estimate model parameters (epsilon = 0.010)
1. Initial log-likelihood: -2867.986
2. Current log-likelihood: -2867.932
3. Current log-likelihood: -2867.846
4. Current log-likelihood: -2867.746
5. Current log-likelihood: -2867.631
6. Current log-likelihood: -2867.500
7. Current log-likelihood: -2867.350
8. Current log-likelihood: -2867.180
9. Current log-likelihood: -2866.987
10. Current log-likelihood: -2866.768
11. Current log-likelihood: -2866.520
12. Current log-likelihood: -2866.242
13. Current log-likelihood: -2866.028
14. Current log-likelihood: -2865.857
15. Current log-likelihood: -2865.649
16. Current log-likelihood: -2865.411
17. Current log-likelihood: -2865.128
18. Current log-likelihood: -2864.801
19. Current log-likelihood: -2864.413
20. Current log-likelihood: -2863.944
21. Current log-likelihood: -2863.387
22. Current log-likelihood: -2862.719
23. Current log-likelihood: -2861.920
24. Current log-likelihood: -2861.008
25. Current log-likelihood: -2859.989
26. Current log-likelihood: -2858.937
27. Current log-likelihood: -2857.922
28. Current log-likelihood: -2857.018
29. Current log-likelihood: -2856.255
30. Current log-likelihood: -2855.684
31. Current log-likelihood: -2855.320
32. Current log-likelihood: -2855.127
33. Current log-likelihood: -2855.040
34. Current log-likelihood: -2854.996
35. Current log-likelihood: -2854.975
36. Current log-likelihood: -2854.964
Optimal log-likelihood: -2854.955
Rate parameters:  A-C: 1.00000  A-G: 4.28473  A-T: 1.00000  C-G: 1.00000  C-T: 4.28473  G-T: 1.00000
Base frequencies:  A: 0.194  C: 0.238  G: 0.313  T: 0.255
Site proportion and rates:  (0.852,0.127) (0.096,3.101) (0.052,11.474)
Parameters optimization took 36 rounds (0.250 sec)
BEST SCORE FOUND : -2854.955
Total tree length: 0.968

Total number of iterations: 133
CPU time used for tree search: 3.092 sec (0h:0m:3s)
Wall-clock time used for tree search: 3.567 sec (0h:0m:3s)
Total CPU time used: 3461.085 sec (0h:57m:41s)
Total wall-clock time used: 3910.865 sec (1h:5m:10s)

===> START BOOTSTRAP REPLICATE NUMBER 834

Creating bootstrap alignment (seed: 943933)...
Creating fast initial parsimony tree by random order stepwise addition...
0.002 seconds, parsimony score: 367 (based on 134 sites)

NOTE: 0 MB RAM (0 GB) is required!
Estimate model parameters (epsilon = 0.100)
1. Initial log-likelihood: -2969.575
2. Current log-likelihood: -2800.444
3. Current log-likelihood: -2765.155
4. Current log-likelihood: -2764.278
5. Current log-likelihood: -2764.063
6. Current log-likelihood: -2763.919
7. Current log-likelihood: -2763.736
8. Current log-likelihood: -2763.499
9. Current log-likelihood: -2763.185
10. Current log-likelihood: -2762.765
11. Current log-likelihood: -2762.198
12. Current log-likelihood: -2761.418
13. Current log-likelihood: -2760.312
14. Current log-likelihood: -2758.604
15. Current log-likelihood: -2756.053
16. Current log-likelihood: -2751.993
17. Current log-likelihood: -2746.340
18. Current log-likelihood: -2740.893
19. Current log-likelihood: -2737.839
20. Current log-likelihood: -2736.695
21. Current log-likelihood: -2736.102
22. Current log-likelihood: -2735.708
23. Current log-likelihood: -2735.404
24. Current log-likelihood: -2735.161
25. Current log-likelihood: -2735.016
26. Current log-likelihood: -2734.883
27. Current log-likelihood: -2734.767
28. Current log-likelihood: -2734.665
Optimal log-likelihood: -2734.526
Rate parameters:  A-C: 1.00000  A-G: 3.30374  A-T: 1.00000  C-G: 1.00000  C-T: 3.30374  G-T: 1.00000
Base frequencies:  A: 0.221  C: 0.226  G: 0.291  T: 0.261
Site proportion and rates:  (0.808,0.112) (0.150,2.400) (0.042,13.093)
Parameters optimization took 28 rounds (0.199 sec)
Wrote distance file to... 
Computing ML distances based on estimated model parameters...
Calculating distance matrix: done in 0.00587444 secs using 99.33% CPU
Computing ML distances took 0.005947 sec (of wall-clock time) 0.005904 sec (of CPU time)
Setting up auxiliary I and S matrices: done in 0.000133242 secs using 111.8% CPU
Constructing RapidNJ tree: done in 0.000327507 secs using 99.54% CPU
Computing RapidNJ tree took 0.000534 sec (of wall-clock time) 0.000539 sec (of CPU time)
Log-likelihood of RapidNJ tree: -2742.814
--------------------------------------------------------------------
|             INITIALIZING CANDIDATE TREE SET                      |
--------------------------------------------------------------------
Generating 98 parsimony trees... 0.333 second
Computing log-likelihood of 98 initial trees ... 0.109 seconds
Current best score: -2719.600

Do NNI search on 20 best initial trees
Optimizing NNI: done in 0.0144348 secs using 99.32% CPU
Estimate model parameters (epsilon = 0.100)
BETTER TREE FOUND at iteration 1: -2717.641
Optimizing NNI: done in 0.0233617 secs using 95.49% CPU
Estimate model parameters (epsilon = 0.100)
BETTER TREE FOUND at iteration 2: -2705.228
Optimizing NNI: done in 0.0188266 secs using 94.62% CPU
Optimizing NNI: done in 0.0173503 secs using 88.02% CPU
Optimizing NNI: done in 0.0121801 secs using 99.62% CPU
Optimizing NNI: done in 0.0171616 secs using 88.17% CPU
Optimizing NNI: done in 0.0161 secs using 93.48% CPU
Optimizing NNI: done in 0.0193485 secs using 86.32% CPU
Optimizing NNI: done in 0.0221774 secs using 86.15% CPU
Optimizing NNI: done in 0.0223444 secs using 99.69% CPU
Estimate model parameters (epsilon = 0.100)
BETTER TREE FOUND at iteration 10: -2704.306
Iteration 10 / LogL: -2704.306 / Time: 1h:5m:11s
Optimizing NNI: done in 0.0228097 secs using 86.8% CPU
Optimizing NNI: done in 0.0179931 secs using 93.96% CPU
Optimizing NNI: done in 0.0151517 secs using 86.58% CPU
Optimizing NNI: done in 0.0221741 secs using 90.77% CPU
Optimizing NNI: done in 0.0204847 secs using 85.2% CPU
Optimizing NNI: done in 0.0137175 secs using 92.25% CPU
Optimizing NNI: done in 0.0245624 secs using 91.64% CPU
Optimizing NNI: done in 0.0195078 secs using 94.48% CPU
Optimizing NNI: done in 0.0151904 secs using 99.73% CPU
Optimizing NNI: done in 0.0253648 secs using 76.37% CPU
Iteration 20 / LogL: -2719.182 / Time: 1h:5m:11s
Finish initializing candidate tree set (17)
Current best tree score: -2704.306 / CPU time: 0.864
Number of iterations: 20
--------------------------------------------------------------------
|               OPTIMIZING CANDIDATE TREE SET                      |
--------------------------------------------------------------------
Optimizing NNI: done in 0.0236062 secs using 91.34% CPU
Optimizing NNI: done in 0.0231538 secs using 78.38% CPU
Estimate model parameters (epsilon = 0.100)
UPDATE BEST LOG-LIKELIHOOD: -2704.198
Optimizing NNI: done in 0.0190548 secs using 83.97% CPU
Estimate model parameters (epsilon = 0.100)
BETTER TREE FOUND at iteration 23: -2703.614
Optimizing NNI: done in 0.0228693 secs using 91.04% CPU
Optimizing NNI: done in 0.0212736 secs using 95.04% CPU
Optimizing NNI: done in 0.0255695 secs using 87.87% CPU
Optimizing NNI: done in 0.0216084 secs using 90.55% CPU
Optimizing NNI: done in 0.0204451 secs using 94.83% CPU
Optimizing NNI: done in 0.0204588 secs using 94.88% CPU
Optimizing NNI: done in 0.021719 secs using 95.15% CPU
Iteration 30 / LogL: -2704.143 / Time: 1h:5m:12s (0h:0m:4s left)
Optimizing NNI: done in 0.0220711 secs using 99.7% CPU
Estimate model parameters (epsilon = 0.100)
BETTER TREE FOUND at iteration 31: -2703.565
Optimizing NNI: done in 0.0220011 secs using 95.32% CPU
Optimizing NNI: done in 0.0235605 secs using 95.56% CPU
Optimizing NNI: done in 0.0299601 secs using 89.74% CPU
Optimizing NNI: done in 0.0249525 secs using 83.89% CPU
Optimizing NNI: done in 0.0202173 secs using 84.76% CPU
UPDATE BEST LOG-LIKELIHOOD: -2703.564
Optimizing NNI: done in 0.0302422 secs using 83.12% CPU
Optimizing NNI: done in 0.0286897 secs using 85.79% CPU
Optimizing NNI: done in 0.0183632 secs using 73.01% CPU
Optimizing NNI: done in 0.0307201 secs using 79.98% CPU
Iteration 40 / LogL: -2705.006 / Time: 1h:5m:12s (0h:0m:3s left)
Optimizing NNI: done in 0.0215937 secs using 90.65% CPU
Optimizing NNI: done in 0.0220937 secs using 81.63% CPU
Optimizing NNI: done in 0.0250629 secs using 91.87% CPU
UPDATE BEST LOG-LIKELIHOOD: -2703.564
Optimizing NNI: done in 0.0230545 secs using 86.69% CPU
Optimizing NNI: done in 0.0273989 secs using 88.89% CPU
Optimizing NNI: done in 0.0286715 secs using 89.43% CPU
Optimizing NNI: done in 0.0244828 secs using 91.46% CPU
Optimizing NNI: done in 0.0279928 secs using 85.61% CPU
Optimizing NNI: done in 0.0237181 secs using 95.33% CPU
Optimizing NNI: done in 0.019492 secs using 89.4% CPU
UPDATE BEST LOG-LIKELIHOOD: -2703.560
Iteration 50 / LogL: -2703.560 / Time: 1h:5m:12s (0h:0m:3s left)
Optimizing NNI: done in 0.026388 secs using 96.16% CPU
Optimizing NNI: done in 0.0257503 secs using 88.07% CPU
Optimizing NNI: done in 0.0247396 secs using 95.74% CPU
Optimizing NNI: done in 0.0214395 secs using 99.6% CPU
Optimizing NNI: done in 0.026027 secs using 96.15% CPU
Optimizing NNI: done in 0.0233292 secs using 83.54% CPU
Optimizing NNI: done in 0.0286723 secs using 88.98% CPU
Optimizing NNI: done in 0.0241395 secs using 83.15% CPU
Optimizing NNI: done in 0.0285513 secs using 96.3% CPU
Optimizing NNI: done in 0.0245525 secs using 91.66% CPU
Iteration 60 / LogL: -2703.575 / Time: 1h:5m:12s (0h:0m:2s left)
Optimizing NNI: done in 0.0259683 secs using 88.23% CPU
Optimizing NNI: done in 0.0262918 secs using 73.22% CPU
Optimizing NNI: done in 0.0237884 secs using 91.16% CPU
Optimizing NNI: done in 0.0224743 secs using 90.97% CPU
Optimizing NNI: done in 0.0283259 secs using 89.2% CPU
Optimizing NNI: done in 0.023077 secs using 95.52% CPU
Optimizing NNI: done in 0.0316084 secs using 92.27% CPU
Optimizing NNI: done in 0.0276966 secs using 95.78% CPU
Optimizing NNI: done in 0.0210905 secs using 99.67% CPU
Optimizing NNI: done in 0.0235272 secs using 99.68% CPU
Iteration 70 / LogL: -2703.570 / Time: 1h:5m:13s (0h:0m:2s left)
Optimizing NNI: done in 0.0244675 secs using 91.58% CPU
Optimizing NNI: done in 0.0204433 secs using 95.06% CPU
Optimizing NNI: done in 0.0210153 secs using 80.71% CPU
Optimizing NNI: done in 0.025857 secs using 88.37% CPU
Optimizing NNI: done in 0.0252564 secs using 95.82% CPU
Optimizing NNI: done in 0.0240666 secs using 87.29% CPU
Optimizing NNI: done in 0.0265119 secs using 85.03% CPU
Optimizing NNI: done in 0.0248765 secs using 91.69% CPU
Optimizing NNI: done in 0.0224387 secs using 95.29% CPU
Optimizing NNI: done in 0.0259196 secs using 84.48% CPU
UPDATE BEST LOG-LIKELIHOOD: -2703.559
Iteration 80 / LogL: -2703.559 / Time: 1h:5m:13s (0h:0m:1s left)
Optimizing NNI: done in 0.0250109 secs using 95.7% CPU
Optimizing NNI: done in 0.0339366 secs using 82.22% CPU
Optimizing NNI: done in 0.0368188 secs using 94.48% CPU
Optimizing NNI: done in 0.0245301 secs using 87.72% CPU
Optimizing NNI: done in 0.0201085 secs using 89.74% CPU
Optimizing NNI: done in 0.0224838 secs using 86.43% CPU
Optimizing NNI: done in 0.0244301 secs using 89.97% CPU
Optimizing NNI: done in 0.0200673 secs using 84.93% CPU
Optimizing NNI: done in 0.0196457 secs using 94.69% CPU
Optimizing NNI: done in 0.0213857 secs using 95.25% CPU
Iteration 90 / LogL: -2703.564 / Time: 1h:5m:13s (0h:0m:1s left)
Optimizing NNI: done in 0.024244 secs using 95.65% CPU
Optimizing NNI: done in 0.0297777 secs using 89.44% CPU
Optimizing NNI: done in 0.0181955 secs using 83.32% CPU
Optimizing NNI: done in 0.0204644 secs using 84.99% CPU
Optimizing NNI: done in 0.0211552 secs using 76.27% CPU
Optimizing NNI: done in 0.0261156 secs using 84.37% CPU
Optimizing NNI: done in 0.0211137 secs using 85.52% CPU
Optimizing NNI: done in 0.0275758 secs using 85.3% CPU
Optimizing NNI: done in 0.0198118 secs using 89.43% CPU
Optimizing NNI: done in 0.0224795 secs using 99.57% CPU
Iteration 100 / LogL: -2710.437 / Time: 1h:5m:13s (0h:0m:0s left)
Optimizing NNI: done in 0.0306959 secs using 84.01% CPU
Optimizing NNI: done in 0.0278397 secs using 88.87% CPU
Optimizing NNI: done in 0.029797 secs using 86.4% CPU
Optimizing NNI: done in 0.0256675 secs using 88.35% CPU
Optimizing NNI: done in 0.0333256 secs using 90.7% CPU
Optimizing NNI: done in 0.0287167 secs using 82.33% CPU
Optimizing NNI: done in 0.0230709 secs using 91.44% CPU
Optimizing NNI: done in 0.023254 secs using 91.21% CPU
Optimizing NNI: done in 0.0199174 secs using 94.77% CPU
Optimizing NNI: done in 0.0232274 secs using 99.64% CPU
Iteration 110 / LogL: -2703.564 / Time: 1h:5m:14s (0h:0m:0s left)
Optimizing NNI: done in 0.0288723 secs using 89.41% CPU
Optimizing NNI: done in 0.0218687 secs using 90.62% CPU
Optimizing NNI: done in 0.0203944 secs using 70.34% CPU
Optimizing NNI: done in 0.0246684 secs using 79.83% CPU
Optimizing NNI: done in 0.0195412 secs using 94.39% CPU
Optimizing NNI: done in 0.0257327 secs using 86.55% CPU
Optimizing NNI: done in 0.0242252 secs using 79.01% CPU
Optimizing NNI: done in 0.0275505 secs using 85.57% CPU
Optimizing NNI: done in 0.0281347 secs using 92.58% CPU
Optimizing NNI: done in 0.0211708 secs using 95% CPU
Iteration 120 / LogL: -2703.574 / Time: 1h:5m:14s (0h:0m:0s left)
Optimizing NNI: done in 0.0225047 secs using 95.29% CPU
Optimizing NNI: done in 0.02194 secs using 90.85% CPU
Optimizing NNI: done in 0.0258099 secs using 84.22% CPU
Optimizing NNI: done in 0.0326144 secs using 90.71% CPU
Optimizing NNI: done in 0.0262599 secs using 88.19% CPU
Optimizing NNI: done in 0.0241762 secs using 87.21% CPU
Optimizing NNI: done in 0.0289851 secs using 82.58% CPU
Optimizing NNI: done in 0.0226769 secs using 82.18% CPU
Optimizing NNI: done in 0.026427 secs using 80.98% CPU
Optimizing NNI: done in 0.0292063 secs using 92.8% CPU
Iteration 130 / LogL: -2703.565 / Time: 1h:5m:14s (0h:0m:0s left)
Optimizing NNI: done in 0.022561 secs using 82.08% CPU
Optimizing NNI: done in 0.0262436 secs using 88.35% CPU
TREE SEARCH COMPLETED AFTER 132 ITERATIONS / Time: 1h:5m:14s

--------------------------------------------------------------------
|                    FINALIZING TREE SEARCH                        |
--------------------------------------------------------------------
Performs final model parameters optimization
Estimate model parameters (epsilon = 0.010)
1. Initial log-likelihood: -2703.559
2. Current log-likelihood: -2703.540
3. Current log-likelihood: -2703.511
4. Current log-likelihood: -2703.485
5. Current log-likelihood: -2703.462
6. Current log-likelihood: -2703.447
7. Current log-likelihood: -2703.431
8. Current log-likelihood: -2703.417
9. Current log-likelihood: -2703.404
10. Current log-likelihood: -2703.392
11. Current log-likelihood: -2703.381
12. Current log-likelihood: -2703.370
Optimal log-likelihood: -2703.354
Rate parameters:  A-C: 1.00000  A-G: 3.66392  A-T: 1.00000  C-G: 1.00000  C-T: 3.66392  G-T: 1.00000
Base frequencies:  A: 0.221  C: 0.226  G: 0.291  T: 0.261
Site proportion and rates:  (0.788,0.086) (0.172,2.250) (0.040,13.566)
Parameters optimization took 12 rounds (0.075 sec)
BEST SCORE FOUND : -2703.354
Total tree length: 0.829

Total number of iterations: 132
CPU time used for tree search: 3.227 sec (0h:0m:3s)
Wall-clock time used for tree search: 3.725 sec (0h:0m:3s)
Total CPU time used: 3464.612 sec (0h:57m:44s)
Total wall-clock time used: 3914.894 sec (1h:5m:14s)

===> START BOOTSTRAP REPLICATE NUMBER 835

Creating bootstrap alignment (seed: 943934)...
Creating fast initial parsimony tree by random order stepwise addition...
0.003 seconds, parsimony score: 380 (based on 136 sites)

NOTE: 0 MB RAM (0 GB) is required!
Estimate model parameters (epsilon = 0.100)
1. Initial log-likelihood: -3012.929
2. Current log-likelihood: -2798.388
3. Current log-likelihood: -2768.324
4. Current log-likelihood: -2767.477
5. Current log-likelihood: -2767.121
6. Current log-likelihood: -2766.987
Optimal log-likelihood: -2766.870
Rate parameters:  A-C: 1.00000  A-G: 4.30521  A-T: 1.00000  C-G: 1.00000  C-T: 4.30521  G-T: 1.00000
Base frequencies:  A: 0.210  C: 0.214  G: 0.313  T: 0.263
Site proportion and rates:  (0.545,0.189) (0.343,0.289) (0.112,7.112)
Parameters optimization took 6 rounds (0.044 sec)
Wrote distance file to... 
Computing ML distances based on estimated model parameters...
Calculating distance matrix: done in 0.00506409 secs using 98.95% CPU
Computing ML distances took 0.005093 sec (of wall-clock time) 0.005040 sec (of CPU time)
Setting up auxiliary I and S matrices: done in 0.000148039 secs using 77.68% CPU
Constructing RapidNJ tree: done in 0.000340782 secs
Computing RapidNJ tree took 0.000552 sec (of wall-clock time) 0.000121 sec (of CPU time)
Log-likelihood of RapidNJ tree: -2778.883
--------------------------------------------------------------------
|             INITIALIZING CANDIDATE TREE SET                      |
--------------------------------------------------------------------
Generating 98 parsimony trees... 0.332 second
Computing log-likelihood of 98 initial trees ... 0.106 seconds
Current best score: -2751.044

Do NNI search on 20 best initial trees
Optimizing NNI: done in 0.0155241 secs using 86.87% CPU
Estimate model parameters (epsilon = 0.100)
BETTER TREE FOUND at iteration 1: -2747.056
Optimizing NNI: done in 0.0139645 secs using 92.78% CPU
Estimate model parameters (epsilon = 0.100)
BETTER TREE FOUND at iteration 2: -2746.442
Optimizing NNI: done in 0.0153156 secs using 90.87% CPU
Optimizing NNI: done in 0.0145971 secs using 91.01% CPU
Optimizing NNI: done in 0.012373 secs using 91.55% CPU
Optimizing NNI: done in 0.0169866 secs using 93.95% CPU
Optimizing NNI: done in 0.0117201 secs using 74.44% CPU
Optimizing NNI: done in 0.0123383 secs using 83.23% CPU
Optimizing NNI: done in 0.0155114 secs using 80.55% CPU
Optimizing NNI: done in 0.00910677 secs using 99.74% CPU
Iteration 10 / LogL: -2759.038 / Time: 1h:5m:15s
Optimizing NNI: done in 0.00959775 secs using 68.46% CPU
Optimizing NNI: done in 0.0134163 secs using 92.37% CPU
Optimizing NNI: done in 0.0149932 secs using 93.21% CPU
Optimizing NNI: done in 0.0141964 secs using 78.49% CPU
Optimizing NNI: done in 0.0180154 secs using 83.53% CPU
Optimizing NNI: done in 0.018673 secs using 94.22% CPU
Optimizing NNI: done in 0.0179385 secs using 88.59% CPU
Optimizing NNI: done in 0.0159512 secs using 93.5% CPU
Optimizing NNI: done in 0.014873 secs using 95.62% CPU
Optimizing NNI: done in 0.0223785 secs using 77.38% CPU
Iteration 20 / LogL: -2749.331 / Time: 1h:5m:15s
Finish initializing candidate tree set (18)
Current best tree score: -2746.442 / CPU time: 0.763
Number of iterations: 20
--------------------------------------------------------------------
|               OPTIMIZING CANDIDATE TREE SET                      |
--------------------------------------------------------------------
Optimizing NNI: done in 0.0277816 secs using 89.83% CPU
Optimizing NNI: done in 0.0222694 secs using 90.81% CPU
Optimizing NNI: done in 0.0232345 secs using 78.13% CPU
Optimizing NNI: done in 0.0197088 secs using 84.63% CPU
Optimizing NNI: done in 0.0241898 secs using 89.28% CPU
Optimizing NNI: done in 0.0297599 secs using 89.67% CPU
Optimizing NNI: done in 0.0242823 secs using 87.55% CPU
Optimizing NNI: done in 0.032071 secs using 84.28% CPU
BETTER TREE FOUND at iteration 28: -2746.442
Optimizing NNI: done in 0.028341 secs using 81.95% CPU
Optimizing NNI: done in 0.022782 secs using 86.5% CPU
Iteration 30 / LogL: -2747.467 / Time: 1h:5m:15s (0h:0m:3s left)
Optimizing NNI: done in 0.0251266 secs using 91.88% CPU
Optimizing NNI: done in 0.0256085 secs using 80.25% CPU
Optimizing NNI: done in 0.0261758 secs using 99.71% CPU
Optimizing NNI: done in 0.0261378 secs using 92.04% CPU
Optimizing NNI: done in 0.0238541 secs using 95.52% CPU
Optimizing NNI: done in 0.0236219 secs using 87.12% CPU
UPDATE BEST LOG-LIKELIHOOD: -2746.439
Optimizing NNI: done in 0.0260591 secs using 92.1% CPU
Optimizing NNI: done in 0.0215636 secs using 90.64% CPU
Optimizing NNI: done in 0.0213304 secs using 85.76% CPU
Optimizing NNI: done in 0.0273629 secs using 74.28% CPU
Iteration 40 / LogL: -2746.607 / Time: 1h:5m:16s (0h:0m:3s left)
Optimizing NNI: done in 0.0202734 secs using 89.98% CPU
Optimizing NNI: done in 0.0228395 secs using 86.71% CPU
Optimizing NNI: done in 0.0309437 secs using 90% CPU
Optimizing NNI: done in 0.0290472 secs using 99.71% CPU
Optimizing NNI: done in 0.0242323 secs using 87.52% CPU
Optimizing NNI: done in 0.024207 secs using 99.63% CPU
Optimizing NNI: done in 0.0318086 secs using 93.48% CPU
Optimizing NNI: done in 0.0286036 secs using 96.25% CPU
Estimate model parameters (epsilon = 0.100)
BETTER TREE FOUND at iteration 48: -2745.900
Optimizing NNI: done in 0.0228445 secs using 91.03% CPU
Optimizing NNI: done in 0.0225955 secs using 86.34% CPU
Iteration 50 / LogL: -2759.359 / Time: 1h:5m:16s (0h:0m:3s left)
Optimizing NNI: done in 0.0274069 secs using 85.19% CPU
Optimizing NNI: done in 0.0185003 secs using 83.45% CPU
Optimizing NNI: done in 0.0236267 secs using 95.67% CPU
Optimizing NNI: done in 0.0214007 secs using 81.25% CPU
Optimizing NNI: done in 0.0198094 secs using 84.73% CPU
Optimizing NNI: done in 0.0213563 secs using 99.62% CPU
Optimizing NNI: done in 0.0223081 secs using 81.95% CPU
BETTER TREE FOUND at iteration 57: -2745.898
Optimizing NNI: done in 0.0250268 secs using 88.1% CPU
Optimizing NNI: done in 0.0289109 secs using 92.79% CPU
Optimizing NNI: done in 0.0306015 secs using 89.91% CPU
Iteration 60 / LogL: -2746.419 / Time: 1h:5m:16s (0h:0m:3s left)
Optimizing NNI: done in 0.0262931 secs using 88.43% CPU
Optimizing NNI: done in 0.0244885 secs using 79.35% CPU
Optimizing NNI: done in 0.0268084 secs using 96.12% CPU
Optimizing NNI: done in 0.0309187 secs using 86.95% CPU
Optimizing NNI: done in 0.0195754 secs using 74.51% CPU
Optimizing NNI: done in 0.0309688 secs using 96.53% CPU
Optimizing NNI: done in 0.021821 secs using 86% CPU
Optimizing NNI: done in 0.028714 secs using 92.85% CPU
Optimizing NNI: done in 0.0229597 secs using 95.28% CPU
Optimizing NNI: done in 0.0271017 secs using 99.74% CPU
Iteration 70 / LogL: -2746.457 / Time: 1h:5m:17s (0h:0m:2s left)
Optimizing NNI: done in 0.0204252 secs using 95.31% CPU
Optimizing NNI: done in 0.0173058 secs using 93.74% CPU
Optimizing NNI: done in 0.0275798 secs using 88.91% CPU
Optimizing NNI: done in 0.0219041 secs using 59.79% CPU
Optimizing NNI: done in 0.0260002 secs using 88.22% CPU
Optimizing NNI: done in 0.0217876 secs using 85.73% CPU
Optimizing NNI: done in 0.027127 secs using 84.96% CPU
Optimizing NNI: done in 0.0210106 secs using 99.73% CPU
Optimizing NNI: done in 0.0302342 secs using 83.29% CPU
Optimizing NNI: done in 0.0260247 secs using 80.57% CPU
Iteration 80 / LogL: -2746.915 / Time: 1h:5m:17s (0h:0m:2s left)
Optimizing NNI: done in 0.0219067 secs using 68.06% CPU
Optimizing NNI: done in 0.0287924 secs using 89.18% CPU
Optimizing NNI: done in 0.0300583 secs using 89.91% CPU
Optimizing NNI: done in 0.0289639 secs using 82.48% CPU
Optimizing NNI: done in 0.0286912 secs using 92.72% CPU
Optimizing NNI: done in 0.0285916 secs using 92.78% CPU
Optimizing NNI: done in 0.0229741 secs using 82.55% CPU
Optimizing NNI: done in 0.0226186 secs using 95.4% CPU
Optimizing NNI: done in 0.0254558 secs using 88.02% CPU
Optimizing NNI: done in 0.0225356 secs using 95.19% CPU
Iteration 90 / LogL: -2746.425 / Time: 1h:5m:17s (0h:0m:1s left)
Optimizing NNI: done in 0.0251625 secs using 91.89% CPU
Optimizing NNI: done in 0.0235448 secs using 87.16% CPU
Optimizing NNI: done in 0.0302557 secs using 86.41% CPU
Optimizing NNI: done in 0.0220893 secs using 86.14% CPU
Optimizing NNI: done in 0.0262148 secs using 92.15% CPU
Optimizing NNI: done in 0.0246005 secs using 95.72% CPU
Optimizing NNI: done in 0.0221665 secs using 95.19% CPU
Optimizing NNI: done in 0.0304982 secs using 93.1% CPU
Optimizing NNI: done in 0.0324116 secs using 69.02% CPU
Optimizing NNI: done in 0.0286814 secs using 99.63% CPU
Iteration 100 / LogL: -2746.427 / Time: 1h:5m:17s (0h:0m:1s left)
Optimizing NNI: done in 0.0316032 secs using 80.78% CPU
Optimizing NNI: done in 0.0205859 secs using 85.33% CPU
Optimizing NNI: done in 0.0241728 secs using 95.56% CPU
Optimizing NNI: done in 0.0253089 secs using 95.56% CPU
Optimizing NNI: done in 0.0311588 secs using 88.17% CPU
Optimizing NNI: done in 0.0260914 secs using 88.53% CPU
Optimizing NNI: done in 0.0171176 secs using 87.93% CPU
Optimizing NNI: done in 0.0300899 secs using 96.29% CPU
BETTER TREE FOUND at iteration 108: -2745.897
Optimizing NNI: done in 0.0240591 secs using 91.36% CPU
Optimizing NNI: done in 0.0310739 secs using 80.59% CPU
Iteration 110 / LogL: -2754.287 / Time: 1h:5m:18s (0h:0m:2s left)
Optimizing NNI: done in 0.0279382 secs using 89.16% CPU
Optimizing NNI: done in 0.0239181 secs using 95.53% CPU
Optimizing NNI: done in 0.0241042 secs using 79.1% CPU
Optimizing NNI: done in 0.0334415 secs using 88.78% CPU
Optimizing NNI: done in 0.0252958 secs using 95.41% CPU
Optimizing NNI: done in 0.0213913 secs using 90.64% CPU
Optimizing NNI: done in 0.0229319 secs using 91.3% CPU
Optimizing NNI: done in 0.0216478 secs using 77.25% CPU
Optimizing NNI: done in 0.0324718 secs using 78.32% CPU
Optimizing NNI: done in 0.0316263 secs using 90.25% CPU
Iteration 120 / LogL: -2754.226 / Time: 1h:5m:18s (0h:0m:2s left)
Optimizing NNI: done in 0.0245745 secs using 91.49% CPU
Optimizing NNI: done in 0.0306799 secs using 93.36% CPU
Optimizing NNI: done in 0.0267611 secs using 92.32% CPU
Optimizing NNI: done in 0.0197348 secs using 84.51% CPU
Optimizing NNI: done in 0.0284361 secs using 99.73% CPU
Optimizing NNI: done in 0.0201471 secs using 84.86% CPU
Optimizing NNI: done in 0.0256481 secs using 86.56% CPU
Optimizing NNI: done in 0.0210621 secs using 94.95% CPU
Optimizing NNI: done in 0.0301618 secs using 86.51% CPU
UPDATE BEST LOG-LIKELIHOOD: -2745.897
Optimizing NNI: done in 0.0212996 secs using 95.18% CPU
Iteration 130 / LogL: -2749.209 / Time: 1h:5m:18s (0h:0m:2s left)
Optimizing NNI: done in 0.0252522 secs using 95.83% CPU
Optimizing NNI: done in 0.023175 secs using 86.75% CPU
Optimizing NNI: done in 0.0236714 secs using 82.91% CPU
Optimizing NNI: done in 0.02585 secs using 76.66% CPU
Optimizing NNI: done in 0.0281692 secs using 92.54% CPU
Optimizing NNI: done in 0.0275589 secs using 92.97% CPU
Optimizing NNI: done in 0.0270899 secs using 95.83% CPU
Optimizing NNI: done in 0.0201727 secs using 89.93% CPU
Optimizing NNI: done in 0.0226118 secs using 90.92% CPU
Optimizing NNI: done in 0.0405048 secs using 87.53% CPU
Iteration 140 / LogL: -2792.822 / Time: 1h:5m:18s (0h:0m:1s left)
Optimizing NNI: done in 0.023369 secs using 86.98% CPU
Optimizing NNI: done in 0.0216261 secs using 85.85% CPU
Optimizing NNI: done in 0.0346111 secs using 90.99% CPU
Optimizing NNI: done in 0.0225873 secs using 82.52% CPU
Optimizing NNI: done in 0.0235668 secs using 91.48% CPU
Optimizing NNI: done in 0.0273172 secs using 81.46% CPU
Optimizing NNI: done in 0.0259729 secs using 84.4% CPU
Optimizing NNI: done in 0.019977 secs using 79.99% CPU
Optimizing NNI: done in 0.0225111 secs using 90.63% CPU
Optimizing NNI: done in 0.026515 secs using 88.44% CPU
Iteration 150 / LogL: -2746.482 / Time: 1h:5m:19s (0h:0m:1s left)
Optimizing NNI: done in 0.0236971 secs using 95.52% CPU
Optimizing NNI: done in 0.0283552 secs using 96.19% CPU
Optimizing NNI: done in 0.0266289 secs using 84.73% CPU
Optimizing NNI: done in 0.026261 secs using 84.53% CPU
Optimizing NNI: done in 0.0238581 secs using 66.33% CPU
Optimizing NNI: done in 0.0230841 secs using 91.25% CPU
Optimizing NNI: done in 0.0324 secs using 99.68% CPU
Optimizing NNI: done in 0.027866 secs using 92.65% CPU
Optimizing NNI: done in 0.0317104 secs using 87.21% CPU
Optimizing NNI: done in 0.0254663 secs using 83.97% CPU
Iteration 160 / LogL: -2753.663 / Time: 1h:5m:19s (0h:0m:1s left)
Optimizing NNI: done in 0.0250484 secs using 83.82% CPU
Optimizing NNI: done in 0.0223378 secs using 86.49% CPU
Optimizing NNI: done in 0.0312514 secs using 77.52% CPU
Optimizing NNI: done in 0.028615 secs using 78.96% CPU
Optimizing NNI: done in 0.0241927 secs using 79.5% CPU
Optimizing NNI: done in 0.0236919 secs using 95.43% CPU
Optimizing NNI: done in 0.0220147 secs using 90.67% CPU
Optimizing NNI: done in 0.0312347 secs using 90.16% CPU
UPDATE BEST LOG-LIKELIHOOD: -2745.897
Optimizing NNI: done in 0.0268312 secs using 88.7% CPU
UPDATE BEST LOG-LIKELIHOOD: -2745.896
Optimizing NNI: done in 0.0185855 secs using 89.27% CPU
Iteration 170 / LogL: -2746.486 / Time: 1h:5m:19s (0h:0m:1s left)
Optimizing NNI: done in 0.0222256 secs using 99.75% CPU
Optimizing NNI: done in 0.0236376 secs using 99.63% CPU
Optimizing NNI: done in 0.0270514 secs using 92.49% CPU
Optimizing NNI: done in 0.0186838 secs using 99.7% CPU
Optimizing NNI: done in 0.016364 secs using 93.79% CPU
Optimizing NNI: done in 0.0278585 secs using 92.49% CPU
Optimizing NNI: done in 0.0234273 secs using 91.06% CPU
Optimizing NNI: done in 0.0307928 secs using 90.03% CPU
Optimizing NNI: done in 0.019793 secs using 90.03% CPU
Optimizing NNI: done in 0.0268587 secs using 99.73% CPU
Iteration 180 / LogL: -2749.206 / Time: 1h:5m:19s (0h:0m:0s left)
Optimizing NNI: done in 0.0336624 secs using 90.91% CPU
Optimizing NNI: done in 0.0145528 secs using 72.41% CPU
Optimizing NNI: done in 0.0197095 secs using 84.53% CPU
Optimizing NNI: done in 0.0221847 secs using 90.81% CPU
UPDATE BEST LOG-LIKELIHOOD: -2745.896
Optimizing NNI: done in 0.0321546 secs using 84.12% CPU
Optimizing NNI: done in 0.0204512 secs using 94.83% CPU
Optimizing NNI: done in 0.0213844 secs using 74.51% CPU
Optimizing NNI: done in 0.0308671 secs using 96.46% CPU
Optimizing NNI: done in 0.0325572 secs using 84.4% CPU
Optimizing NNI: done in 0.0235074 secs using 95.55% CPU
Iteration 190 / LogL: -2745.900 / Time: 1h:5m:20s (0h:0m:0s left)
Optimizing NNI: done in 0.0187772 secs using 89.07% CPU
Optimizing NNI: done in 0.0232403 secs using 91.47% CPU
Optimizing NNI: done in 0.0246947 secs using 83.65% CPU
Optimizing NNI: done in 0.0254075 secs using 80.14% CPU
Optimizing NNI: done in 0.0229726 secs using 95.41% CPU
Optimizing NNI: done in 0.0270238 secs using 88.65% CPU
Optimizing NNI: done in 0.0192021 secs using 73.85% CPU
Optimizing NNI: done in 0.0392218 secs using 92.1% CPU
Optimizing NNI: done in 0.0231366 secs using 91.14% CPU
Optimizing NNI: done in 0.026003 secs using 95.91% CPU
Iteration 200 / LogL: -2753.171 / Time: 1h:5m:20s (0h:0m:0s left)
Optimizing NNI: done in 0.0320631 secs using 87.26% CPU
Optimizing NNI: done in 0.0277507 secs using 89.8% CPU
Optimizing NNI: done in 0.0254966 secs using 88.19% CPU
Optimizing NNI: done in 0.0248429 secs using 95.74% CPU
Optimizing NNI: done in 0.0239598 secs using 91.7% CPU
Optimizing NNI: done in 0.0275431 secs using 92.51% CPU
Optimizing NNI: done in 0.0241913 secs using 91.78% CPU
Optimizing NNI: done in 0.0208611 secs using 94.97% CPU
Optimizing NNI: done in 0.0235512 secs using 91.12% CPU
TREE SEARCH COMPLETED AFTER 209 ITERATIONS / Time: 1h:5m:20s

--------------------------------------------------------------------
|                    FINALIZING TREE SEARCH                        |
--------------------------------------------------------------------
Performs final model parameters optimization
Estimate model parameters (epsilon = 0.010)
1. Initial log-likelihood: -2745.896
2. Current log-likelihood: -2745.845
3. Current log-likelihood: -2745.763
4. Current log-likelihood: -2745.671
5. Current log-likelihood: -2745.568
6. Current log-likelihood: -2745.452
7. Current log-likelihood: -2745.322
8. Current log-likelihood: -2745.175
9. Current log-likelihood: -2745.010
10. Current log-likelihood: -2744.824
11. Current log-likelihood: -2744.616
12. Current log-likelihood: -2744.382
13. Current log-likelihood: -2744.118
14. Current log-likelihood: -2743.824
15. Current log-likelihood: -2743.579
16. Current log-likelihood: -2743.345
17. Current log-likelihood: -2743.075
18. Current log-likelihood: -2742.761
19. Current log-likelihood: -2742.399
20. Current log-likelihood: -2741.973
21. Current log-likelihood: -2741.477
22. Current log-likelihood: -2740.898
23. Current log-likelihood: -2740.244
24. Current log-likelihood: -2739.530
25. Current log-likelihood: -2738.779
26. Current log-likelihood: -2738.063
27. Current log-likelihood: -2737.451
28. Current log-likelihood: -2736.980
29. Current log-likelihood: -2736.647
30. Current log-likelihood: -2736.430
31. Current log-likelihood: -2736.299
32. Current log-likelihood: -2736.224
33. Current log-likelihood: -2736.183
34. Current log-likelihood: -2736.159
35. Current log-likelihood: -2736.146
Optimal log-likelihood: -2736.136
Rate parameters:  A-C: 1.00000  A-G: 4.66449  A-T: 1.00000  C-G: 1.00000  C-T: 4.66449  G-T: 1.00000
Base frequencies:  A: 0.210  C: 0.214  G: 0.313  T: 0.263
Site proportion and rates:  (0.826,0.127) (0.111,2.353) (0.062,10.156)
Parameters optimization took 35 rounds (0.237 sec)
BEST SCORE FOUND : -2736.136
Total tree length: 0.848

Total number of iterations: 209
CPU time used for tree search: 4.961 sec (0h:0m:4s)
Wall-clock time used for tree search: 5.703 sec (0h:0m:5s)
Total CPU time used: 3469.877 sec (0h:57m:49s)
Total wall-clock time used: 3920.907 sec (1h:5m:20s)

===> START BOOTSTRAP REPLICATE NUMBER 836

Creating bootstrap alignment (seed: 943935)...
Creating fast initial parsimony tree by random order stepwise addition...
0.003 seconds, parsimony score: 384 (based on 129 sites)

NOTE: 0 MB RAM (0 GB) is required!
Estimate model parameters (epsilon = 0.100)
1. Initial log-likelihood: -3005.728
2. Current log-likelihood: -2769.836
3. Current log-likelihood: -2734.041
4. Current log-likelihood: -2732.212
5. Current log-likelihood: -2731.571
6. Current log-likelihood: -2731.236
7. Current log-likelihood: -2731.085
Optimal log-likelihood: -2730.953
Rate parameters:  A-C: 1.00000  A-G: 3.80622  A-T: 1.00000  C-G: 1.00000  C-T: 3.80622  G-T: 1.00000
Base frequencies:  A: 0.215  C: 0.204  G: 0.289  T: 0.292
Site proportion and rates:  (0.549,0.168) (0.342,0.225) (0.109,7.605)
Parameters optimization took 7 rounds (0.050 sec)
Wrote distance file to... 
Computing ML distances based on estimated model parameters...
Calculating distance matrix: done in 0.00502867 secs using 97.9% CPU
Computing ML distances took 0.005058 sec (of wall-clock time) 0.004953 sec (of CPU time)
Setting up auxiliary I and S matrices: done in 0.000135295 secs using 127.9% CPU
Constructing RapidNJ tree: done in 0.00036126 secs using 92.18% CPU
Computing RapidNJ tree took 0.000558 sec (of wall-clock time) 0.000555 sec (of CPU time)
Log-likelihood of RapidNJ tree: -2720.395
--------------------------------------------------------------------
|             INITIALIZING CANDIDATE TREE SET                      |
--------------------------------------------------------------------
Generating 98 parsimony trees... 0.332 second
Computing log-likelihood of 98 initial trees ... 0.102 seconds
Current best score: -2686.673

Do NNI search on 20 best initial trees
Optimizing NNI: done in 0.0220963 secs using 86.11% CPU
Estimate model parameters (epsilon = 0.100)
BETTER TREE FOUND at iteration 1: -2679.482
Optimizing NNI: done in 0.0219258 secs using 87.06% CPU
Optimizing NNI: done in 0.0190362 secs using 94.48% CPU
Optimizing NNI: done in 0.011879 secs using 99.71% CPU
Optimizing NNI: done in 0.022466 secs using 95.35% CPU
Optimizing NNI: done in 0.0106058 secs using 99.74% CPU
Optimizing NNI: done in 0.014083 secs using 85.52% CPU
Optimizing NNI: done in 0.033438 secs using 90.79% CPU
Optimizing NNI: done in 0.0214483 secs using 86.24% CPU
Optimizing NNI: done in 0.0282233 secs using 89.81% CPU
BETTER TREE FOUND at iteration 10: -2679.481
Iteration 10 / LogL: -2679.481 / Time: 1h:5m:21s
Optimizing NNI: done in 0.0204437 secs using 94.3% CPU
Optimizing NNI: done in 0.0189815 secs using 99.72% CPU
Optimizing NNI: done in 0.0259083 secs using 92.03% CPU
Optimizing NNI: done in 0.0198041 secs using 84.63% CPU
Optimizing NNI: done in 0.0245892 secs using 95.76% CPU
Optimizing NNI: done in 0.0257062 secs using 84.17% CPU
Optimizing NNI: done in 0.0164138 secs using 75.77% CPU
Optimizing NNI: done in 0.0249357 secs using 88.68% CPU
Optimizing NNI: done in 0.0164301 secs using 87.32% CPU
Optimizing NNI: done in 0.0333932 secs using 87.8% CPU
Estimate model parameters (epsilon = 0.100)
BETTER TREE FOUND at iteration 20: -2679.437
Iteration 20 / LogL: -2679.437 / Time: 1h:5m:21s
Finish initializing candidate tree set (20)
Current best tree score: -2679.437 / CPU time: 0.893
Number of iterations: 20
--------------------------------------------------------------------
|               OPTIMIZING CANDIDATE TREE SET                      |
--------------------------------------------------------------------
Optimizing NNI: done in 0.0194101 secs using 84.34% CPU
Optimizing NNI: done in 0.0213727 secs using 90.61% CPU
Optimizing NNI: done in 0.0250964 secs using 92.1% CPU
Optimizing NNI: done in 0.0267203 secs using 88.33% CPU
Optimizing NNI: done in 0.0188919 secs using 83.89% CPU
Optimizing NNI: done in 0.0290443 secs using 82.53% CPU
Optimizing NNI: done in 0.0221818 secs using 95.22% CPU
Optimizing NNI: done in 0.0213751 secs using 90.29% CPU
Optimizing NNI: done in 0.0270232 secs using 88.99% CPU
Optimizing NNI: done in 0.0219808 secs using 81.52% CPU
Iteration 30 / LogL: -2679.479 / Time: 1h:5m:22s (0h:0m:3s left)
Optimizing NNI: done in 0.0213411 secs using 85.61% CPU
Optimizing NNI: done in 0.0202111 secs using 94.82% CPU
Optimizing NNI: done in 0.0275038 secs using 81.59% CPU
Optimizing NNI: done in 0.0223133 secs using 99.72% CPU
Optimizing NNI: done in 0.0228541 secs using 82.27% CPU
Optimizing NNI: done in 0.0238504 secs using 83% CPU
Optimizing NNI: done in 0.0193688 secs using 94.56% CPU
Optimizing NNI: done in 0.0276163 secs using 92.51% CPU
Optimizing NNI: done in 0.0189268 secs using 89.22% CPU
Optimizing NNI: done in 0.0292158 secs using 92.93% CPU
Iteration 40 / LogL: -2679.480 / Time: 1h:5m:22s (0h:0m:3s left)
Optimizing NNI: done in 0.0218159 secs using 91.01% CPU
Optimizing NNI: done in 0.0263639 secs using 92.15% CPU
Optimizing NNI: done in 0.0255901 secs using 91.9% CPU
Optimizing NNI: done in 0.0216008 secs using 81.2% CPU
Optimizing NNI: done in 0.0174944 secs using 76.97% CPU
Optimizing NNI: done in 0.0179647 secs using 77.62% CPU
Optimizing NNI: done in 0.0222791 secs using 95.16% CPU
Optimizing NNI: done in 0.0239068 secs using 87.18% CPU
Optimizing NNI: done in 0.0210983 secs using 85.62% CPU
Optimizing NNI: done in 0.0271794 secs using 77.87% CPU
Iteration 50 / LogL: -2679.445 / Time: 1h:5m:22s (0h:0m:2s left)
Optimizing NNI: done in 0.0238115 secs using 82.72% CPU
Optimizing NNI: done in 0.0208206 secs using 95.05% CPU
Optimizing NNI: done in 0.0227953 secs using 82.27% CPU
Optimizing NNI: done in 0.0247344 secs using 83.84% CPU
Optimizing NNI: done in 0.0179235 secs using 88.51% CPU
Optimizing NNI: done in 0.0202251 secs using 90.06% CPU
Optimizing NNI: done in 0.0230999 secs using 95.43% CPU
Optimizing NNI: done in 0.0287492 secs using 85.88% CPU
Optimizing NNI: done in 0.0286286 secs using 89.19% CPU
Optimizing NNI: done in 0.0223432 secs using 90.87% CPU
Iteration 60 / LogL: -2681.723 / Time: 1h:5m:22s (0h:0m:1s left)
Optimizing NNI: done in 0.0274015 secs using 70.62% CPU
Optimizing NNI: done in 0.0280109 secs using 92.66% CPU
Optimizing NNI: done in 0.0242863 secs using 91.69% CPU
Optimizing NNI: done in 0.0193645 secs using 94.4% CPU
Optimizing NNI: done in 0.0341385 secs using 90.9% CPU
Optimizing NNI: done in 0.0195452 secs using 99.7% CPU
Optimizing NNI: done in 0.0283891 secs using 89.39% CPU
Optimizing NNI: done in 0.0318153 secs using 83.86% CPU
Optimizing NNI: done in 0.0264335 secs using 99.7% CPU
Optimizing NNI: done in 0.0230013 secs using 80.79% CPU
Iteration 70 / LogL: -2679.442 / Time: 1h:5m:23s (0h:0m:1s left)
Optimizing NNI: done in 0.0289922 secs using 85.86% CPU
Optimizing NNI: done in 0.0252926 secs using 99.66% CPU
Optimizing NNI: done in 0.026015 secs using 88.27% CPU
Optimizing NNI: done in 0.0168222 secs using 88.21% CPU
Optimizing NNI: done in 0.0279642 secs using 96.14% CPU
Optimizing NNI: done in 0.0236692 secs using 91.73% CPU
Optimizing NNI: done in 0.0203187 secs using 94.79% CPU
Optimizing NNI: done in 0.0269235 secs using 85.03% CPU
Optimizing NNI: done in 0.0229279 secs using 99.44% CPU
Optimizing NNI: done in 0.0281947 secs using 92.59% CPU
Iteration 80 / LogL: -2679.443 / Time: 1h:5m:23s (0h:0m:1s left)
Optimizing NNI: done in 0.0308541 secs using 95.53% CPU
Optimizing NNI: done in 0.0166515 secs using 99.74% CPU
Optimizing NNI: done in 0.0281403 secs using 78.58% CPU
Optimizing NNI: done in 0.0206995 secs using 80.31% CPU
Optimizing NNI: done in 0.0181463 secs using 87.41% CPU
Optimizing NNI: done in 0.0145016 secs using 92.84% CPU
Optimizing NNI: done in 0.0273298 secs using 96.09% CPU
Optimizing NNI: done in 0.026347 secs using 88.4% CPU
Optimizing NNI: done in 0.0266645 secs using 92.36% CPU
Optimizing NNI: done in 0.024736 secs using 83.72% CPU
Iteration 90 / LogL: -2679.442 / Time: 1h:5m:23s (0h:0m:0s left)
Optimizing NNI: done in 0.0216303 secs using 81.05% CPU
Optimizing NNI: done in 0.0262336 secs using 73% CPU
Optimizing NNI: done in 0.0330223 secs using 93.69% CPU
Optimizing NNI: done in 0.0227114 secs using 91.1% CPU
Optimizing NNI: done in 0.0234726 secs using 86.99% CPU
Optimizing NNI: done in 0.0182045 secs using 99.59% CPU
Optimizing NNI: done in 0.0281458 secs using 78.61% CPU
Optimizing NNI: done in 0.0327026 secs using 81.56% CPU
Optimizing NNI: done in 0.020837 secs using 95.22% CPU
Optimizing NNI: done in 0.0208903 secs using 75.83% CPU
Iteration 100 / LogL: -2679.455 / Time: 1h:5m:23s (0h:0m:0s left)
Optimizing NNI: done in 0.0211777 secs using 85.63% CPU
Optimizing NNI: done in 0.0187247 secs using 83.62% CPU
Optimizing NNI: done in 0.022428 secs using 90.85% CPU
Optimizing NNI: done in 0.0309447 secs using 93.36% CPU
Optimizing NNI: done in 0.0225646 secs using 86.46% CPU
Optimizing NNI: done in 0.0191711 secs using 94.7% CPU
Optimizing NNI: done in 0.0254555 secs using 91.73% CPU
Optimizing NNI: done in 0.0291809 secs using 96.47% CPU
Optimizing NNI: done in 0.0213705 secs using 95.04% CPU
Optimizing NNI: done in 0.0221085 secs using 95.4% CPU
Iteration 110 / LogL: -2679.443 / Time: 1h:5m:24s (0h:0m:0s left)
Optimizing NNI: done in 0.021859 secs using 86.11% CPU
Optimizing NNI: done in 0.0241525 secs using 79.21% CPU
Optimizing NNI: done in 0.0198593 secs using 89.43% CPU
Optimizing NNI: done in 0.0262518 secs using 88.42% CPU
Optimizing NNI: done in 0.0234268 secs using 95.45% CPU
Optimizing NNI: done in 0.0336212 secs using 84.95% CPU
Optimizing NNI: done in 0.0237269 secs using 91.28% CPU
Optimizing NNI: done in 0.0154056 secs using 86.97% CPU
Optimizing NNI: done in 0.0254534 secs using 87.95% CPU
Optimizing NNI: done in 0.018022 secs using 82.89% CPU
Iteration 120 / LogL: -2679.438 / Time: 1h:5m:24s (0h:0m:0s left)
Optimizing NNI: done in 0.0237332 secs using 91.4% CPU
TREE SEARCH COMPLETED AFTER 121 ITERATIONS / Time: 1h:5m:24s

--------------------------------------------------------------------
|                    FINALIZING TREE SEARCH                        |
--------------------------------------------------------------------
Performs final model parameters optimization
Estimate model parameters (epsilon = 0.010)
1. Initial log-likelihood: -2679.437
Optimal log-likelihood: -2679.428
Rate parameters:  A-C: 1.00000  A-G: 4.09792  A-T: 1.00000  C-G: 1.00000  C-T: 4.09792  G-T: 1.00000
Base frequencies:  A: 0.215  C: 0.204  G: 0.289  T: 0.292
Site proportion and rates:  (0.554,0.162) (0.339,0.217) (0.107,7.800)
Parameters optimization took 1 rounds (0.006 sec)
BEST SCORE FOUND : -2679.428
Total tree length: 0.824

Total number of iterations: 121
CPU time used for tree search: 2.870 sec (0h:0m:2s)
Wall-clock time used for tree search: 3.395 sec (0h:0m:3s)
Total CPU time used: 3472.826 sec (0h:57m:52s)
Total wall-clock time used: 3924.382 sec (1h:5m:24s)

===> START BOOTSTRAP REPLICATE NUMBER 837

Creating bootstrap alignment (seed: 943936)...
Creating fast initial parsimony tree by random order stepwise addition...
0.002 seconds, parsimony score: 453 (based on 143 sites)

NOTE: 0 MB RAM (0 GB) is required!
Estimate model parameters (epsilon = 0.100)
1. Initial log-likelihood: -3371.307
2. Current log-likelihood: -3117.043
3. Current log-likelihood: -3080.013
4. Current log-likelihood: -3077.365
5. Current log-likelihood: -3076.220
6. Current log-likelihood: -3075.557
7. Current log-likelihood: -3075.296
Optimal log-likelihood: -3075.272
Rate parameters:  A-C: 1.00000  A-G: 4.13612  A-T: 1.00000  C-G: 1.00000  C-T: 4.13612  G-T: 1.00000
Base frequencies:  A: 0.188  C: 0.262  G: 0.275  T: 0.275
Site proportion and rates:  (0.562,0.156) (0.294,0.217) (0.145,5.868)
Parameters optimization took 7 rounds (0.052 sec)
Wrote distance file to... 
Computing ML distances based on estimated model parameters...
Calculating distance matrix: done in 0.00514761 secs using 98.94% CPU
Computing ML distances took 0.005177 sec (of wall-clock time) 0.005122 sec (of CPU time)
Setting up auxiliary I and S matrices: done in 0.000104497 secs using 98.57% CPU
Constructing RapidNJ tree: done in 0.000237427 secs using 99.82% CPU
Computing RapidNJ tree took 0.000395 sec (of wall-clock time) 0.000388 sec (of CPU time)
Log-likelihood of RapidNJ tree: -3110.908
--------------------------------------------------------------------
|             INITIALIZING CANDIDATE TREE SET                      |
--------------------------------------------------------------------
Generating 98 parsimony trees... 0.332 second
Computing log-likelihood of 98 initial trees ... 0.107 seconds
Current best score: -3056.725

Do NNI search on 20 best initial trees
Optimizing NNI: done in 0.0161667 secs using 93.4% CPU
Estimate model parameters (epsilon = 0.100)
BETTER TREE FOUND at iteration 1: -3052.800
Optimizing NNI: done in 0.0238311 secs using 91.33% CPU
Estimate model parameters (epsilon = 0.100)
BETTER TREE FOUND at iteration 2: -3044.558
Optimizing NNI: done in 0.0221698 secs using 90.76% CPU
Optimizing NNI: done in 0.0184677 secs using 83.5% CPU
Optimizing NNI: done in 0.0217438 secs using 76.86% CPU
Optimizing NNI: done in 0.0220096 secs using 77.02% CPU
Optimizing NNI: done in 0.0158254 secs using 93.53% CPU
Optimizing NNI: done in 0.0154132 secs using 86.89% CPU
Optimizing NNI: done in 0.0189525 secs using 89.03% CPU
Optimizing NNI: done in 0.020744 secs using 94.94% CPU
Iteration 10 / LogL: -3058.215 / Time: 1h:5m:25s
Optimizing NNI: done in 0.017284 secs using 71.05% CPU
Optimizing NNI: done in 0.0165425 secs using 94.05% CPU
Optimizing NNI: done in 0.0143032 secs using 78.56% CPU
Optimizing NNI: done in 0.0133972 secs using 84.68% CPU
Optimizing NNI: done in 0.0185091 secs using 89.03% CPU
Optimizing NNI: done in 0.0200838 secs using 94.68% CPU
Optimizing NNI: done in 0.0250822 secs using 91.75% CPU
Optimizing NNI: done in 0.0176686 secs using 94.4% CPU
Optimizing NNI: done in 0.0143659 secs using 92.76% CPU
Optimizing NNI: done in 0.0218906 secs using 86.24% CPU
Iteration 20 / LogL: -3050.180 / Time: 1h:5m:25s
Finish initializing candidate tree set (20)
Current best tree score: -3044.558 / CPU time: 0.847
Number of iterations: 20
--------------------------------------------------------------------
|               OPTIMIZING CANDIDATE TREE SET                      |
--------------------------------------------------------------------
Optimizing NNI: done in 0.0158879 secs using 74.43% CPU
BETTER TREE FOUND at iteration 21: -3044.556
Optimizing NNI: done in 0.0298763 secs using 96.37% CPU
Estimate model parameters (epsilon = 0.100)
BETTER TREE FOUND at iteration 22: -3044.486
Optimizing NNI: done in 0.0249138 secs using 87.91% CPU
Optimizing NNI: done in 0.0230914 secs using 90.91% CPU
Optimizing NNI: done in 0.0164891 secs using 93.84% CPU
Optimizing NNI: done in 0.0316273 secs using 90.42% CPU
Optimizing NNI: done in 0.0235911 secs using 91.11% CPU
Optimizing NNI: done in 0.0322773 secs using 93.57% CPU
Optimizing NNI: done in 0.0290307 secs using 89.53% CPU
Estimate model parameters (epsilon = 0.100)
BETTER TREE FOUND at iteration 29: -3044.412
Optimizing NNI: done in 0.022756 secs using 86.33% CPU
Iteration 30 / LogL: -3044.610 / Time: 1h:5m:25s (0h:0m:4s left)
Optimizing NNI: done in 0.028214 secs using 96.18% CPU
Optimizing NNI: done in 0.0239885 secs using 70.7% CPU
Optimizing NNI: done in 0.0280186 secs using 99.63% CPU
Optimizing NNI: done in 0.027482 secs using 85.29% CPU
Optimizing NNI: done in 0.027234 secs using 85.22% CPU
Optimizing NNI: done in 0.0304718 secs using 86.58% CPU
Optimizing NNI: done in 0.034667 secs using 87.19% CPU
Optimizing NNI: done in 0.0272053 secs using 88.61% CPU
UPDATE BEST LOG-LIKELIHOOD: -3044.411
Optimizing NNI: done in 0.0294028 secs using 82.99% CPU
Optimizing NNI: done in 0.0262955 secs using 92.07% CPU
Iteration 40 / LogL: -3044.418 / Time: 1h:5m:25s (0h:0m:3s left)
Optimizing NNI: done in 0.0227083 secs using 90.81% CPU
Optimizing NNI: done in 0.0260234 secs using 92.02% CPU
Optimizing NNI: done in 0.0269086 secs using 92.46% CPU
Optimizing NNI: done in 0.0377402 secs using 91.81% CPU
Optimizing NNI: done in 0.0271533 secs using 88.53% CPU
Optimizing NNI: done in 0.019767 secs using 89.65% CPU
Optimizing NNI: done in 0.0222426 secs using 95.05% CPU
Optimizing NNI: done in 0.0266352 secs using 92.11% CPU
Optimizing NNI: done in 0.0332935 secs using 93.96% CPU
Optimizing NNI: done in 0.023519 secs using 91.22% CPU
UPDATE BEST LOG-LIKELIHOOD: -3044.411
Iteration 50 / LogL: -3044.411 / Time: 1h:5m:26s (0h:0m:2s left)
Optimizing NNI: done in 0.0240134 secs using 83.07% CPU
Optimizing NNI: done in 0.020034 secs using 80.29% CPU
Optimizing NNI: done in 0.0218104 secs using 95.27% CPU
Optimizing NNI: done in 0.0248882 secs using 92.75% CPU
Optimizing NNI: done in 0.0282445 secs using 92.71% CPU
Optimizing NNI: done in 0.0254293 secs using 95.85% CPU
Optimizing NNI: done in 0.0241179 secs using 87.27% CPU
UPDATE BEST LOG-LIKELIHOOD: -3044.411
Optimizing NNI: done in 0.0243302 secs using 99.7% CPU
Optimizing NNI: done in 0.0445843 secs using 88.63% CPU
Optimizing NNI: done in 0.0280419 secs using 85.67% CPU
Iteration 60 / LogL: -3044.414 / Time: 1h:5m:26s (0h:0m:2s left)
Optimizing NNI: done in 0.0206885 secs using 85.04% CPU
Optimizing NNI: done in 0.0215471 secs using 95.03% CPU
Optimizing NNI: done in 0.0325797 secs using 93.71% CPU
Optimizing NNI: done in 0.0282013 secs using 89.82% CPU
Optimizing NNI: done in 0.0366888 secs using 94.37% CPU
Optimizing NNI: done in 0.0269866 secs using 95.86% CPU
Optimizing NNI: done in 0.0315337 secs using 90.21% CPU
Optimizing NNI: done in 0.0311178 secs using 90.04% CPU
Optimizing NNI: done in 0.0224656 secs using 82.32% CPU
Optimizing NNI: done in 0.0246594 secs using 91.53% CPU
Iteration 70 / LogL: -3044.489 / Time: 1h:5m:26s (0h:0m:1s left)
Optimizing NNI: done in 0.0257369 secs using 95.85% CPU
Optimizing NNI: done in 0.0280433 secs using 81.99% CPU
Optimizing NNI: done in 0.0281342 secs using 85.51% CPU
Optimizing NNI: done in 0.0234551 secs using 83.01% CPU
Optimizing NNI: done in 0.0269669 secs using 87.16% CPU
Optimizing NNI: done in 0.0263275 secs using 92.06% CPU
Optimizing NNI: done in 0.0186865 secs using 83.83% CPU
Optimizing NNI: done in 0.0248846 secs using 79.6% CPU
Optimizing NNI: done in 0.0292443 secs using 92.96% CPU
Optimizing NNI: done in 0.029702 secs using 89.59% CPU
Iteration 80 / LogL: -3044.413 / Time: 1h:5m:26s (0h:0m:1s left)
Optimizing NNI: done in 0.0325135 secs using 78.3% CPU
Optimizing NNI: done in 0.0177049 secs using 88.51% CPU
Optimizing NNI: done in 0.0205596 secs using 94.94% CPU
Optimizing NNI: done in 0.029111 secs using 82.54% CPU
Optimizing NNI: done in 0.0342691 secs using 79.41% CPU
Optimizing NNI: done in 0.0216542 secs using 84.29% CPU
Optimizing NNI: done in 0.0344231 secs using 76.73% CPU
Optimizing NNI: done in 0.0231133 secs using 95.36% CPU
Optimizing NNI: done in 0.0278051 secs using 85.62% CPU
Optimizing NNI: done in 0.0303794 secs using 96.38% CPU
Iteration 90 / LogL: -3044.498 / Time: 1h:5m:27s (0h:0m:1s left)
Optimizing NNI: done in 0.0205567 secs using 85.11% CPU
Optimizing NNI: done in 0.0244289 secs using 95.6% CPU
Optimizing NNI: done in 0.0249315 secs using 87.9% CPU
Optimizing NNI: done in 0.0286702 secs using 89.13% CPU
Optimizing NNI: done in 0.0248991 secs using 91.73% CPU
Optimizing NNI: done in 0.0242838 secs using 91.51% CPU
Optimizing NNI: done in 0.0219135 secs using 81.66% CPU
Optimizing NNI: done in 0.0283307 secs using 92.67% CPU
Optimizing NNI: done in 0.0309936 secs using 93.36% CPU
Optimizing NNI: done in 0.0302108 secs using 89.75% CPU
UPDATE BEST LOG-LIKELIHOOD: -3044.410
Iteration 100 / LogL: -3044.410 / Time: 1h:5m:27s (0h:0m:0s left)
Optimizing NNI: done in 0.0224412 secs using 95.41% CPU
Optimizing NNI: done in 0.0297309 secs using 83.03% CPU
Optimizing NNI: done in 0.042865 secs using 81.07% CPU
Optimizing NNI: done in 0.02777 secs using 88.96% CPU
Optimizing NNI: done in 0.0233938 secs using 87.01% CPU
Optimizing NNI: done in 0.0255619 secs using 92.13% CPU
Optimizing NNI: done in 0.0304882 secs using 93.06% CPU
Optimizing NNI: done in 0.0257996 secs using 88% CPU
Optimizing NNI: done in 0.0219064 secs using 89.36% CPU
Optimizing NNI: done in 0.0285434 secs using 85.67% CPU
Iteration 110 / LogL: -3063.551 / Time: 1h:5m:27s (0h:0m:0s left)
Optimizing NNI: done in 0.0208499 secs using 99.67% CPU
Optimizing NNI: done in 0.0151809 secs using 93.24% CPU
Optimizing NNI: done in 0.0281984 secs using 85.56% CPU
Optimizing NNI: done in 0.0228293 secs using 82.39% CPU
Optimizing NNI: done in 0.0226579 secs using 95.43% CPU
Optimizing NNI: done in 0.0232579 secs using 78.32% CPU
Optimizing NNI: done in 0.0388919 secs using 99.68% CPU
Optimizing NNI: done in 0.0236098 secs using 91.33% CPU
Optimizing NNI: done in 0.0375652 secs using 91.81% CPU
Optimizing NNI: done in 0.0345278 secs using 93.89% CPU
Iteration 120 / LogL: -3044.488 / Time: 1h:5m:28s (0h:0m:0s left)
Optimizing NNI: done in 0.0257733 secs using 92.39% CPU
Optimizing NNI: done in 0.0209066 secs using 90.22% CPU
Optimizing NNI: done in 0.0226626 secs using 90.75% CPU
Optimizing NNI: done in 0.0225715 secs using 89.46% CPU
Optimizing NNI: done in 0.0292793 secs using 89.71% CPU
Optimizing NNI: done in 0.024983 secs using 95.72% CPU
Optimizing NNI: done in 0.0153275 secs using 80.35% CPU
Optimizing NNI: done in 0.028885 secs using 89.26% CPU
Optimizing NNI: done in 0.0186422 secs using 99.75% CPU
Optimizing NNI: done in 0.0190439 secs using 84.48% CPU
UPDATE BEST LOG-LIKELIHOOD: -3044.410
Iteration 130 / LogL: -3044.410 / Time: 1h:5m:28s (0h:0m:-1s left)
TREE SEARCH COMPLETED AFTER 130 ITERATIONS / Time: 1h:5m:28s

--------------------------------------------------------------------
|                    FINALIZING TREE SEARCH                        |
--------------------------------------------------------------------
Performs final model parameters optimization
Estimate model parameters (epsilon = 0.010)
1. Initial log-likelihood: -3044.410
2. Current log-likelihood: -3044.378
3. Current log-likelihood: -3044.325
4. Current log-likelihood: -3044.259
5. Current log-likelihood: -3044.176
6. Current log-likelihood: -3044.072
7. Current log-likelihood: -3043.941
8. Current log-likelihood: -3043.778
9. Current log-likelihood: -3043.573
10. Current log-likelihood: -3043.318
11. Current log-likelihood: -3042.998
12. Current log-likelihood: -3042.603
13. Current log-likelihood: -3042.237
14. Current log-likelihood: -3041.834
15. Current log-likelihood: -3041.327
16. Current log-likelihood: -3040.662
17. Current log-likelihood: -3039.760
18. Current log-likelihood: -3038.545
19. Current log-likelihood: -3036.885
20. Current log-likelihood: -3034.782
21. Current log-likelihood: -3032.482
22. Current log-likelihood: -3030.521
23. Current log-likelihood: -3029.225
24. Current log-likelihood: -3028.498
25. Current log-likelihood: -3028.081
26. Current log-likelihood: -3027.802
27. Current log-likelihood: -3027.576
28. Current log-likelihood: -3027.392
29. Current log-likelihood: -3027.238
30. Current log-likelihood: -3027.118
31. Current log-likelihood: -3027.015
32. Current log-likelihood: -3026.948
33. Current log-likelihood: -3026.931
Optimal log-likelihood: -3026.928
Rate parameters:  A-C: 1.00000  A-G: 4.57893  A-T: 1.00000  C-G: 1.00000  C-T: 4.57893  G-T: 1.00000
Base frequencies:  A: 0.188  C: 0.262  G: 0.275  T: 0.275
Site proportion and rates:  (0.796,0.089) (0.133,2.271) (0.072,8.757)
Parameters optimization took 33 rounds (0.235 sec)
BEST SCORE FOUND : -3026.928
Total tree length: 1.020

Total number of iterations: 130
CPU time used for tree search: 3.317 sec (0h:0m:3s)
Wall-clock time used for tree search: 3.880 sec (0h:0m:3s)
Total CPU time used: 3476.450 sec (0h:57m:56s)
Total wall-clock time used: 3928.573 sec (1h:5m:28s)

===> START BOOTSTRAP REPLICATE NUMBER 838

Creating bootstrap alignment (seed: 943937)...
Creating fast initial parsimony tree by random order stepwise addition...
0.002 seconds, parsimony score: 378 (based on 137 sites)

NOTE: 0 MB RAM (0 GB) is required!
Estimate model parameters (epsilon = 0.100)
1. Initial log-likelihood: -3019.846
2. Current log-likelihood: -2809.096
3. Current log-likelihood: -2783.777
4. Current log-likelihood: -2782.271
5. Current log-likelihood: -2781.447
6. Current log-likelihood: -2780.961
7. Current log-likelihood: -2780.666
8. Current log-likelihood: -2780.557
Optimal log-likelihood: -2780.533
Rate parameters:  A-C: 1.00000  A-G: 4.57999  A-T: 1.00000  C-G: 1.00000  C-T: 4.57999  G-T: 1.00000
Base frequencies:  A: 0.237  C: 0.204  G: 0.279  T: 0.280
Site proportion and rates:  (0.550,0.157) (0.310,0.245) (0.140,5.989)
Parameters optimization took 8 rounds (0.056 sec)
Wrote distance file to... 
Computing ML distances based on estimated model parameters...
Calculating distance matrix: done in 0.00464893 secs using 98.82% CPU
Computing ML distances took 0.004679 sec (of wall-clock time) 0.004625 sec (of CPU time)
Setting up auxiliary I and S matrices: done in 0.000131668 secs using 129.1% CPU
Constructing RapidNJ tree: done in 0.000303391 secs using 99.54% CPU
Computing RapidNJ tree took 0.000483 sec (of wall-clock time) 0.000520 sec (of CPU time)
Log-likelihood of RapidNJ tree: -2795.889
--------------------------------------------------------------------
|             INITIALIZING CANDIDATE TREE SET                      |
--------------------------------------------------------------------
Generating 98 parsimony trees... 0.332 second
Computing log-likelihood of 98 initial trees ... 0.106 seconds
Current best score: -2766.821

Do NNI search on 20 best initial trees
Optimizing NNI: done in 0.020274 secs using 94.91% CPU
Estimate model parameters (epsilon = 0.100)
BETTER TREE FOUND at iteration 1: -2759.719
Optimizing NNI: done in 0.0149002 secs using 92.86% CPU
Optimizing NNI: done in 0.0207368 secs using 90.26% CPU
BETTER TREE FOUND at iteration 3: -2759.719
Optimizing NNI: done in 0.0151836 secs using 93.16% CPU
Optimizing NNI: done in 0.0108894 secs using 99.39% CPU
Optimizing NNI: done in 0.0154863 secs using 93.33% CPU
Optimizing NNI: done in 0.0142199 secs using 92.67% CPU
Optimizing NNI: done in 0.0209204 secs using 85.42% CPU
UPDATE BEST LOG-LIKELIHOOD: -2759.718
Optimizing NNI: done in 0.0175264 secs using 82.89% CPU
Optimizing NNI: done in 0.014281 secs using 78.71% CPU
Iteration 10 / LogL: -2768.538 / Time: 1h:5m:29s
Optimizing NNI: done in 0.0156738 secs using 99.64% CPU
Optimizing NNI: done in 0.0129116 secs using 99.68% CPU
Optimizing NNI: done in 0.0140889 secs using 78.65% CPU
Optimizing NNI: done in 0.0158548 secs using 93.5% CPU
Optimizing NNI: done in 0.014791 secs using 79.4% CPU
Optimizing NNI: done in 0.0125723 secs using 99.74% CPU
Optimizing NNI: done in 0.0187169 secs using 89.1% CPU
Optimizing NNI: done in 0.0159355 secs using 93.85% CPU
Optimizing NNI: done in 0.0185557 secs using 78.39% CPU
Optimizing NNI: done in 0.0132512 secs using 84.46% CPU
Iteration 20 / LogL: -2766.465 / Time: 1h:5m:29s
Finish initializing candidate tree set (18)
Current best tree score: -2759.718 / CPU time: 0.775
Number of iterations: 20
--------------------------------------------------------------------
|               OPTIMIZING CANDIDATE TREE SET                      |
--------------------------------------------------------------------
Optimizing NNI: done in 0.0171215 secs using 98.99% CPU
Optimizing NNI: done in 0.0228455 secs using 82.24% CPU
Optimizing NNI: done in 0.0263361 secs using 84.55% CPU
Optimizing NNI: done in 0.0215542 secs using 90.51% CPU
Optimizing NNI: done in 0.0262749 secs using 88.37% CPU
Optimizing NNI: done in 0.0205919 secs using 90.04% CPU
Optimizing NNI: done in 0.0276223 secs using 88.9% CPU
Optimizing NNI: done in 0.0224977 secs using 91.04% CPU
Optimizing NNI: done in 0.0239086 secs using 95.58% CPU
Optimizing NNI: done in 0.0251504 secs using 99.68% CPU
Iteration 30 / LogL: -2759.719 / Time: 1h:5m:29s (0h:0m:2s left)
Optimizing NNI: done in 0.0260076 secs using 80.56% CPU
Optimizing NNI: done in 0.0225021 secs using 78.44% CPU
Optimizing NNI: done in 0.0205407 secs using 90.32% CPU
Optimizing NNI: done in 0.0220604 secs using 90.64% CPU
Optimizing NNI: done in 0.0246939 secs using 90.6% CPU
Optimizing NNI: done in 0.0261218 secs using 80.43% CPU
Optimizing NNI: done in 0.0227148 secs using 86.51% CPU
Optimizing NNI: done in 0.0206789 secs using 94.81% CPU
UPDATE BEST LOG-LIKELIHOOD: -2759.718
Optimizing NNI: done in 0.018149 secs using 89.02% CPU
Optimizing NNI: done in 0.0218857 secs using 95.02% CPU
Iteration 40 / LogL: -2783.380 / Time: 1h:5m:29s (0h:0m:2s left)
Optimizing NNI: done in 0.0201058 secs using 89.9% CPU
Optimizing NNI: done in 0.0262123 secs using 92% CPU
Optimizing NNI: done in 0.024031 secs using 87.29% CPU
Optimizing NNI: done in 0.0298504 secs using 93.02% CPU
Optimizing NNI: done in 0.018856 secs using 99.61% CPU
Optimizing NNI: done in 0.0190539 secs using 68.47% CPU
Optimizing NNI: done in 0.0176401 secs using 82.6% CPU
Optimizing NNI: done in 0.0215577 secs using 90.74% CPU
Optimizing NNI: done in 0.0257955 secs using 84.03% CPU
Optimizing NNI: done in 0.0261383 secs using 92.14% CPU
Iteration 50 / LogL: -2762.881 / Time: 1h:5m:30s (0h:0m:1s left)
Optimizing NNI: done in 0.0231905 secs using 87.36% CPU
Optimizing NNI: done in 0.0198606 secs using 94.5% CPU
Optimizing NNI: done in 0.0204915 secs using 90% CPU
Optimizing NNI: done in 0.0242424 secs using 91.8% CPU
Optimizing NNI: done in 0.0278222 secs using 99.44% CPU
Optimizing NNI: done in 0.0191569 secs using 89.48% CPU
Optimizing NNI: done in 0.0245695 secs using 91.48% CPU
Optimizing NNI: done in 0.0262563 secs using 80.75% CPU
Optimizing NNI: done in 0.0207787 secs using 85.3% CPU
Optimizing NNI: done in 0.0230449 secs using 86.73% CPU
Iteration 60 / LogL: -2761.882 / Time: 1h:5m:30s (0h:0m:1s left)
Optimizing NNI: done in 0.0208242 secs using 85.96% CPU
Optimizing NNI: done in 0.0217937 secs using 80.97% CPU
Optimizing NNI: done in 0.0233975 secs using 99.69% CPU
UPDATE BEST LOG-LIKELIHOOD: -2759.718
Optimizing NNI: done in 0.0194875 secs using 99.39% CPU
Optimizing NNI: done in 0.0210841 secs using 81% CPU
Optimizing NNI: done in 0.0204257 secs using 94.73% CPU
UPDATE BEST LOG-LIKELIHOOD: -2759.718
Optimizing NNI: done in 0.0184882 secs using 83.51% CPU
Optimizing NNI: done in 0.0183584 secs using 99.74% CPU
Optimizing NNI: done in 0.0156477 secs using 93.51% CPU
Optimizing NNI: done in 0.0215361 secs using 90.42% CPU
Iteration 70 / LogL: -2759.719 / Time: 1h:5m:30s (0h:0m:0s left)
Optimizing NNI: done in 0.0229577 secs using 78.54% CPU
Optimizing NNI: done in 0.0226526 secs using 94.95% CPU
Optimizing NNI: done in 0.0249158 secs using 95.78% CPU
Optimizing NNI: done in 0.0212416 secs using 90.31% CPU
Optimizing NNI: done in 0.0228106 secs using 90.94% CPU
Optimizing NNI: done in 0.0238272 secs using 83.16% CPU
Optimizing NNI: done in 0.0230622 secs using 91.32% CPU
Optimizing NNI: done in 0.0229133 secs using 86.71% CPU
Optimizing NNI: done in 0.0173882 secs using 93.97% CPU
Optimizing NNI: done in 0.0227431 secs using 86.76% CPU
Iteration 80 / LogL: -2763.130 / Time: 1h:5m:30s (0h:0m:0s left)
Optimizing NNI: done in 0.0215814 secs using 90.73% CPU
Optimizing NNI: done in 0.0232763 secs using 86.87% CPU
Optimizing NNI: done in 0.0189327 secs using 89.36% CPU
Optimizing NNI: done in 0.0255746 secs using 91.99% CPU
Optimizing NNI: done in 0.0251169 secs using 91.62% CPU
Optimizing NNI: done in 0.0211831 secs using 80.92% CPU
Optimizing NNI: done in 0.0186361 secs using 94.61% CPU
Optimizing NNI: done in 0.0238218 secs using 83.08% CPU
Optimizing NNI: done in 0.0248796 secs using 87.65% CPU
Optimizing NNI: done in 0.0192034 secs using 73.86% CPU
Iteration 90 / LogL: -2759.720 / Time: 1h:5m:31s (0h:0m:0s left)
Optimizing NNI: done in 0.0228633 secs using 91.01% CPU
Optimizing NNI: done in 0.0263351 secs using 84.62% CPU
Optimizing NNI: done in 0.0238845 secs using 83.26% CPU
Optimizing NNI: done in 0.0286501 secs using 89.13% CPU
Optimizing NNI: done in 0.0160673 secs using 87.37% CPU
Optimizing NNI: done in 0.0247665 secs using 95.6% CPU
Optimizing NNI: done in 0.0221371 secs using 86.19% CPU
Optimizing NNI: done in 0.0218148 secs using 90.63% CPU
Optimizing NNI: done in 0.0155926 secs using 87.55% CPU
Optimizing NNI: done in 0.026184 secs using 92.03% CPU
Iteration 100 / LogL: -2761.880 / Time: 1h:5m:31s (0h:0m:0s left)
Optimizing NNI: done in 0.0253328 secs using 91.58% CPU
Optimizing NNI: done in 0.0247596 secs using 87.68% CPU
Optimizing NNI: done in 0.0207484 secs using 90.37% CPU
Optimizing NNI: done in 0.0228805 secs using 86.59% CPU
UPDATE BEST LOG-LIKELIHOOD: -2759.718
TREE SEARCH COMPLETED AFTER 104 ITERATIONS / Time: 1h:5m:31s

--------------------------------------------------------------------
|                    FINALIZING TREE SEARCH                        |
--------------------------------------------------------------------
Performs final model parameters optimization
Estimate model parameters (epsilon = 0.010)
1. Initial log-likelihood: -2759.718
2. Current log-likelihood: -2759.702
3. Current log-likelihood: -2759.686
4. Current log-likelihood: -2759.674
5. Current log-likelihood: -2759.663
Optimal log-likelihood: -2759.650
Rate parameters:  A-C: 1.00000  A-G: 4.74112  A-T: 1.00000  C-G: 1.00000  C-T: 4.74112  G-T: 1.00000
Base frequencies:  A: 0.237  C: 0.204  G: 0.279  T: 0.280
Site proportion and rates:  (0.561,0.151) (0.303,0.242) (0.136,6.195)
Parameters optimization took 5 rounds (0.030 sec)
BEST SCORE FOUND : -2759.650
Total tree length: 0.783

Total number of iterations: 104
CPU time used for tree search: 2.311 sec (0h:0m:2s)
Wall-clock time used for tree search: 2.722 sec (0h:0m:2s)
Total CPU time used: 3478.875 sec (0h:57m:58s)
Total wall-clock time used: 3931.409 sec (1h:5m:31s)

===> START BOOTSTRAP REPLICATE NUMBER 839

Creating bootstrap alignment (seed: 943938)...
Creating fast initial parsimony tree by random order stepwise addition...
0.002 seconds, parsimony score: 357 (based on 124 sites)

NOTE: 0 MB RAM (0 GB) is required!
Estimate model parameters (epsilon = 0.100)
1. Initial log-likelihood: -2881.990
2. Current log-likelihood: -2679.694
3. Current log-likelihood: -2646.444
4. Current log-likelihood: -2644.625
5. Current log-likelihood: -2643.688
6. Current log-likelihood: -2643.125
7. Current log-likelihood: -2642.848
Optimal log-likelihood: -2642.820
Rate parameters:  A-C: 1.00000  A-G: 3.62932  A-T: 1.00000  C-G: 1.00000  C-T: 3.62932  G-T: 1.00000
Base frequencies:  A: 0.210  C: 0.248  G: 0.257  T: 0.285
Site proportion and rates:  (0.540,0.159) (0.332,0.217) (0.128,6.584)
Parameters optimization took 7 rounds (0.052 sec)
Wrote distance file to... 
Computing ML distances based on estimated model parameters...
Calculating distance matrix: done in 0.00465093 secs using 98.02% CPU
Computing ML distances took 0.004681 sec (of wall-clock time) 0.004589 sec (of CPU time)
Setting up auxiliary I and S matrices: done in 0.000137078 secs using 127.7% CPU
Constructing RapidNJ tree: done in 0.000339139 secs using 99.66% CPU
Computing RapidNJ tree took 0.000540 sec (of wall-clock time) 0.000579 sec (of CPU time)
Log-likelihood of RapidNJ tree: -2643.630
--------------------------------------------------------------------
|             INITIALIZING CANDIDATE TREE SET                      |
--------------------------------------------------------------------
Generating 98 parsimony trees... 0.332 second
Computing log-likelihood of 98 initial trees ... 0.105 seconds
Current best score: -2631.603

Do NNI search on 20 best initial trees
Optimizing NNI: done in 0.0179667 secs using 88.66% CPU
Estimate model parameters (epsilon = 0.100)
BETTER TREE FOUND at iteration 1: -2624.146
Optimizing NNI: done in 0.0132778 secs using 91.78% CPU
Optimizing NNI: done in 0.00937291 secs using 89.88% CPU
Optimizing NNI: done in 0.0155762 secs using 80.84% CPU
Optimizing NNI: done in 0.0162024 secs using 87.28% CPU
Estimate model parameters (epsilon = 0.100)
BETTER TREE FOUND at iteration 5: -2623.452
Optimizing NNI: done in 0.0183779 secs using 99.63% CPU
Optimizing NNI: done in 0.00732363 secs using 72.67% CPU
Optimizing NNI: done in 0.0163852 secs using 69.47% CPU
Optimizing NNI: done in 0.0175211 secs using 94.38% CPU
BETTER TREE FOUND at iteration 9: -2623.448
Optimizing NNI: done in 0.0162461 secs using 93.56% CPU
Estimate model parameters (epsilon = 0.100)
BETTER TREE FOUND at iteration 10: -2623.230
Iteration 10 / LogL: -2623.230 / Time: 1h:5m:32s
Optimizing NNI: done in 0.0197945 secs using 89.68% CPU
Optimizing NNI: done in 0.0224076 secs using 87.68% CPU
Optimizing NNI: done in 0.0212939 secs using 81.22% CPU
BETTER TREE FOUND at iteration 13: -2623.227
Optimizing NNI: done in 0.0175505 secs using 94% CPU
Optimizing NNI: done in 0.0164261 secs using 93.46% CPU
Optimizing NNI: done in 0.0163251 secs using 93.62% CPU
Optimizing NNI: done in 0.0183628 secs using 88.96% CPU
Optimizing NNI: done in 0.0211731 secs using 90.27% CPU
Optimizing NNI: done in 0.0226371 secs using 86.53% CPU
Optimizing NNI: done in 0.0191723 secs using 99.7% CPU
Iteration 20 / LogL: -2623.228 / Time: 1h:5m:32s
Finish initializing candidate tree set (20)
Current best tree score: -2623.227 / CPU time: 0.820
Number of iterations: 20
--------------------------------------------------------------------
|               OPTIMIZING CANDIDATE TREE SET                      |
--------------------------------------------------------------------
Optimizing NNI: done in 0.0295623 secs using 86.39% CPU
Optimizing NNI: done in 0.0176606 secs using 76.89% CPU
Optimizing NNI: done in 0.0230485 secs using 86.58% CPU
Optimizing NNI: done in 0.0291785 secs using 86.37% CPU
Optimizing NNI: done in 0.0232096 secs using 86.91% CPU
Optimizing NNI: done in 0.0231117 secs using 82.38% CPU
Optimizing NNI: done in 0.0210206 secs using 80.94% CPU
Optimizing NNI: done in 0.0291739 secs using 92.8% CPU
Estimate model parameters (epsilon = 0.100)
BETTER TREE FOUND at iteration 28: -2622.829
Optimizing NNI: done in 0.0211625 secs using 94.44% CPU
Optimizing NNI: done in 0.0295143 secs using 93.21% CPU
Iteration 30 / LogL: -2623.273 / Time: 1h:5m:32s (0h:0m:3s left)
Optimizing NNI: done in 0.0263111 secs using 91.9% CPU
Optimizing NNI: done in 0.0366626 secs using 88.94% CPU
Optimizing NNI: done in 0.0185303 secs using 88.81% CPU
Optimizing NNI: done in 0.032931 secs using 78.64% CPU
Optimizing NNI: done in 0.0235719 secs using 82.67% CPU
Optimizing NNI: done in 0.0213821 secs using 90.32% CPU
Optimizing NNI: done in 0.0197003 secs using 85.06% CPU
Optimizing NNI: done in 0.0198501 secs using 94.79% CPU
BETTER TREE FOUND at iteration 38: -2622.828
Optimizing NNI: done in 0.022226 secs using 86.31% CPU
Optimizing NNI: done in 0.0231598 secs using 86.69% CPU
Iteration 40 / LogL: -2624.088 / Time: 1h:5m:32s (0h:0m:3s left)
Optimizing NNI: done in 0.0194732 secs using 82.27% CPU
Optimizing NNI: done in 0.0211904 secs using 90.39% CPU
Optimizing NNI: done in 0.017709 secs using 99.72% CPU
Optimizing NNI: done in 0.0184863 secs using 83.87% CPU
Optimizing NNI: done in 0.0229663 secs using 99.71% CPU
Optimizing NNI: done in 0.0256748 secs using 92.02% CPU
Optimizing NNI: done in 0.0310248 secs using 86.85% CPU
Optimizing NNI: done in 0.0204733 secs using 94.89% CPU
Optimizing NNI: done in 0.0197406 secs using 94.6% CPU
Optimizing NNI: done in 0.0178953 secs using 99.73% CPU
Iteration 50 / LogL: -2625.609 / Time: 1h:5m:33s (0h:0m:2s left)
Optimizing NNI: done in 0.0202928 secs using 90% CPU
Optimizing NNI: done in 0.0224944 secs using 86.83% CPU
Optimizing NNI: done in 0.0281348 secs using 92.55% CPU
Optimizing NNI: done in 0.0195656 secs using 94.54% CPU
Optimizing NNI: done in 0.0201927 secs using 92.72% CPU
Optimizing NNI: done in 0.0212167 secs using 95.07% CPU
Optimizing NNI: done in 0.0232773 secs using 87.02% CPU
Optimizing NNI: done in 0.029111 secs using 86.16% CPU
Optimizing NNI: done in 0.0232852 secs using 82.62% CPU
Optimizing NNI: done in 0.02344 secs using 82.72% CPU
Iteration 60 / LogL: -2622.830 / Time: 1h:5m:33s (0h:0m:2s left)
Optimizing NNI: done in 0.0229752 secs using 95.34% CPU
Optimizing NNI: done in 0.025043 secs using 87.9% CPU
Optimizing NNI: done in 0.0213814 secs using 85.59% CPU
Optimizing NNI: done in 0.026068 secs using 88.37% CPU
Optimizing NNI: done in 0.0256982 secs using 91.88% CPU
Optimizing NNI: done in 0.028508 secs using 96.28% CPU
Optimizing NNI: done in 0.0235797 secs using 91.26% CPU
BETTER TREE FOUND at iteration 67: -2622.828
Optimizing NNI: done in 0.0306446 secs using 99.57% CPU
Optimizing NNI: done in 0.023635 secs using 95.63% CPU
Optimizing NNI: done in 0.0216296 secs using 99.61% CPU
Iteration 70 / LogL: -2622.829 / Time: 1h:5m:33s (0h:0m:2s left)
Optimizing NNI: done in 0.027371 secs using 92.44% CPU
Optimizing NNI: done in 0.0148079 secs using 93.52% CPU
Optimizing NNI: done in 0.0302024 secs using 89.71% CPU
Optimizing NNI: done in 0.0238136 secs using 87.35% CPU
Optimizing NNI: done in 0.0233497 secs using 87.04% CPU
Optimizing NNI: done in 0.0222659 secs using 82.19% CPU
Optimizing NNI: done in 0.0266052 secs using 92.19% CPU
Optimizing NNI: done in 0.0147778 secs using 72.7% CPU
Optimizing NNI: done in 0.0198937 secs using 94.65% CPU
Optimizing NNI: done in 0.0212272 secs using 85.72% CPU
Iteration 80 / LogL: -2626.687 / Time: 1h:5m:33s (0h:0m:2s left)
Optimizing NNI: done in 0.0247467 secs using 91.56% CPU
Optimizing NNI: done in 0.0226816 secs using 86.56% CPU
Optimizing NNI: done in 0.02102 secs using 80.83% CPU
Optimizing NNI: done in 0.0316365 secs using 87.03% CPU
UPDATE BEST LOG-LIKELIHOOD: -2622.827
Optimizing NNI: done in 0.0272362 secs using 92.59% CPU
Optimizing NNI: done in 0.022992 secs using 86.65% CPU
Optimizing NNI: done in 0.0232617 secs using 91.15% CPU
Optimizing NNI: done in 0.0248792 secs using 83.53% CPU
Optimizing NNI: done in 0.0312684 secs using 84% CPU
Optimizing NNI: done in 0.0289364 secs using 89.32% CPU
Iteration 90 / LogL: -2622.830 / Time: 1h:5m:34s (0h:0m:2s left)
Optimizing NNI: done in 0.022343 secs using 86.38% CPU
Optimizing NNI: done in 0.0260983 secs using 84.57% CPU
Optimizing NNI: done in 0.0208513 secs using 65.97% CPU
Optimizing NNI: done in 0.0210729 secs using 97.83% CPU
Optimizing NNI: done in 0.024987 secs using 83.78% CPU
Optimizing NNI: done in 0.0206356 secs using 90.04% CPU
Optimizing NNI: done in 0.0246242 secs using 83.4% CPU
Optimizing NNI: done in 0.0326537 secs using 84.47% CPU
Optimizing NNI: done in 0.0228501 secs using 82.35% CPU
Optimizing NNI: done in 0.0240751 secs using 75.01% CPU
Iteration 100 / LogL: -2632.921 / Time: 1h:5m:34s (0h:0m:1s left)
Optimizing NNI: done in 0.0224415 secs using 90.62% CPU
Optimizing NNI: done in 0.0272839 secs using 92.67% CPU
Optimizing NNI: done in 0.0354667 secs using 79.97% CPU
Optimizing NNI: done in 0.0271191 secs using 88.62% CPU
Optimizing NNI: done in 0.021671 secs using 81.39% CPU
Optimizing NNI: done in 0.0237811 secs using 95.53% CPU
Optimizing NNI: done in 0.0229676 secs using 82.21% CPU
Optimizing NNI: done in 0.0262319 secs using 88.39% CPU
Optimizing NNI: done in 0.0245489 secs using 84.37% CPU
Optimizing NNI: done in 0.0250874 secs using 87.71% CPU
Iteration 110 / LogL: -2626.579 / Time: 1h:5m:34s (0h:0m:1s left)
Optimizing NNI: done in 0.0172803 secs using 82.61% CPU
Optimizing NNI: done in 0.0225962 secs using 86.39% CPU
Optimizing NNI: done in 0.0237816 secs using 95.66% CPU
Optimizing NNI: done in 0.025105 secs using 76.04% CPU
Optimizing NNI: done in 0.0195166 secs using 84.7% CPU
Optimizing NNI: done in 0.0285806 secs using 82.19% CPU
Optimizing NNI: done in 0.0291941 secs using 86.12% CPU
Optimizing NNI: done in 0.0228736 secs using 95.22% CPU
Optimizing NNI: done in 0.0258539 secs using 80.47% CPU
Optimizing NNI: done in 0.0317902 secs using 93.41% CPU
Iteration 120 / LogL: -2623.277 / Time: 1h:5m:34s (0h:0m:1s left)
Optimizing NNI: done in 0.0322093 secs using 87.37% CPU
Optimizing NNI: done in 0.0289119 secs using 82.71% CPU
Optimizing NNI: done in 0.0228094 secs using 95.32% CPU
Optimizing NNI: done in 0.0261921 secs using 84.5% CPU
Optimizing NNI: done in 0.0271501 secs using 96.12% CPU
Optimizing NNI: done in 0.0178188 secs using 94.11% CPU
Optimizing NNI: done in 0.0298946 secs using 89.91% CPU
Optimizing NNI: done in 0.0275775 secs using 88.71% CPU
Optimizing NNI: done in 0.020529 secs using 85.43% CPU
Optimizing NNI: done in 0.0258171 secs using 80.5% CPU
Iteration 130 / LogL: -2622.828 / Time: 1h:5m:35s (0h:0m:1s left)
Optimizing NNI: done in 0.0216037 secs using 90.31% CPU
Optimizing NNI: done in 0.0246847 secs using 87.55% CPU
Optimizing NNI: done in 0.0207581 secs using 80.66% CPU
Optimizing NNI: done in 0.0270082 secs using 88.44% CPU
Optimizing NNI: done in 0.0248808 secs using 87.89% CPU
Optimizing NNI: done in 0.0197974 secs using 84.33% CPU
Optimizing NNI: done in 0.0247434 secs using 79.82% CPU
Optimizing NNI: done in 0.0204417 secs using 95.17% CPU
Optimizing NNI: done in 0.0182909 secs using 93.99% CPU
Optimizing NNI: done in 0.030632 secs using 86.82% CPU
Iteration 140 / LogL: -2622.828 / Time: 1h:5m:35s (0h:0m:0s left)
Optimizing NNI: done in 0.0229598 secs using 99.53% CPU
Optimizing NNI: done in 0.0385528 secs using 84.22% CPU
Optimizing NNI: done in 0.0207276 secs using 90.23% CPU
Optimizing NNI: done in 0.0267146 secs using 88.42% CPU
Optimizing NNI: done in 0.023802 secs using 81.85% CPU
Optimizing NNI: done in 0.0233872 secs using 91.24% CPU
Optimizing NNI: done in 0.0228732 secs using 90.79% CPU
Optimizing NNI: done in 0.023803 secs using 87.12% CPU
Optimizing NNI: done in 0.0270065 secs using 88.65% CPU
Optimizing NNI: done in 0.0248109 secs using 91.95% CPU
Iteration 150 / LogL: -2624.641 / Time: 1h:5m:35s (0h:0m:0s left)
Optimizing NNI: done in 0.0228137 secs using 81.99% CPU
Optimizing NNI: done in 0.0296708 secs using 83.23% CPU
Optimizing NNI: done in 0.0237103 secs using 91.33% CPU
Optimizing NNI: done in 0.0270236 secs using 84.94% CPU
Optimizing NNI: done in 0.0206541 secs using 90.12% CPU
Optimizing NNI: done in 0.0276307 secs using 96.1% CPU
Optimizing NNI: done in 0.0249086 secs using 88.01% CPU
Optimizing NNI: done in 0.0238381 secs using 91.37% CPU
Optimizing NNI: done in 0.0202805 secs using 80.18% CPU
Optimizing NNI: done in 0.0255015 secs using 95.81% CPU
Iteration 160 / LogL: -2622.830 / Time: 1h:5m:35s (0h:0m:0s left)
Optimizing NNI: done in 0.0211666 secs using 85.68% CPU
Optimizing NNI: done in 0.0233437 secs using 82.69% CPU
Optimizing NNI: done in 0.031476 secs using 93.38% CPU
Optimizing NNI: done in 0.0219457 secs using 76.93% CPU
Optimizing NNI: done in 0.0205477 secs using 94.95% CPU
Optimizing NNI: done in 0.028581 secs using 78.81% CPU
Optimizing NNI: done in 0.0278076 secs using 88.95% CPU
Optimizing NNI: done in 0.0189695 secs using 99.72% CPU
TREE SEARCH COMPLETED AFTER 168 ITERATIONS / Time: 1h:5m:36s

--------------------------------------------------------------------
|                    FINALIZING TREE SEARCH                        |
--------------------------------------------------------------------
Performs final model parameters optimization
Estimate model parameters (epsilon = 0.010)
1. Initial log-likelihood: -2622.827
Optimal log-likelihood: -2622.811
Rate parameters:  A-C: 1.00000  A-G: 3.76373  A-T: 1.00000  C-G: 1.00000  C-T: 3.76373  G-T: 1.00000
Base frequencies:  A: 0.210  C: 0.248  G: 0.257  T: 0.285
Site proportion and rates:  (0.553,0.142) (0.321,0.194) (0.125,6.846)
Parameters optimization took 1 rounds (0.006 sec)
BEST SCORE FOUND : -2622.811
Total tree length: 0.754

Total number of iterations: 168
CPU time used for tree search: 3.887 sec (0h:0m:3s)
Wall-clock time used for tree search: 4.528 sec (0h:0m:4s)
Total CPU time used: 3482.846 sec (0h:58m:2s)
Total wall-clock time used: 3936.019 sec (1h:5m:36s)

===> START BOOTSTRAP REPLICATE NUMBER 840

Creating bootstrap alignment (seed: 943939)...
Creating fast initial parsimony tree by random order stepwise addition...
0.003 seconds, parsimony score: 476 (based on 141 sites)

NOTE: 0 MB RAM (0 GB) is required!
Estimate model parameters (epsilon = 0.100)
1. Initial log-likelihood: -3441.810
2. Current log-likelihood: -3201.878
3. Current log-likelihood: -3193.641
4. Current log-likelihood: -3190.101
5. Current log-likelihood: -3188.565
Optimal log-likelihood: -3188.470
Rate parameters:  A-C: 1.00000  A-G: 2.64490  A-T: 1.00000  C-G: 1.00000  C-T: 2.64490  G-T: 1.00000
Base frequencies:  A: 0.223  C: 0.211  G: 0.284  T: 0.282
Site proportion and rates:  (0.556,0.160) (0.283,0.207) (0.161,5.279)
Parameters optimization took 5 rounds (0.038 sec)
Wrote distance file to... 
Computing ML distances based on estimated model parameters...
Calculating distance matrix: done in 0.00465245 secs using 97.93% CPU
Computing ML distances took 0.004685 sec (of wall-clock time) 0.004587 sec (of CPU time)
Setting up auxiliary I and S matrices: done in 0.000134212 secs using 128.2% CPU
Constructing RapidNJ tree: done in 0.00033476 secs using 99.47% CPU
Computing RapidNJ tree took 0.000528 sec (of wall-clock time) 0.000566 sec (of CPU time)
Log-likelihood of RapidNJ tree: -3175.710
--------------------------------------------------------------------
|             INITIALIZING CANDIDATE TREE SET                      |
--------------------------------------------------------------------
Generating 98 parsimony trees... 0.333 second
Computing log-likelihood of 98 initial trees ... 0.106 seconds
Current best score: -3138.694

Do NNI search on 20 best initial trees
Optimizing NNI: done in 0.0129373 secs using 91.81% CPU
Estimate model parameters (epsilon = 0.100)
BETTER TREE FOUND at iteration 1: -3126.226
Optimizing NNI: done in 0.0142633 secs using 99.75% CPU
Optimizing NNI: done in 0.0142808 secs using 92.9% CPU
Optimizing NNI: done in 0.0147742 secs using 93.11% CPU
Optimizing NNI: done in 0.0181701 secs using 99.6% CPU
Optimizing NNI: done in 0.0129405 secs using 89.12% CPU
Optimizing NNI: done in 0.0129697 secs using 90.33% CPU
Optimizing NNI: done in 0.0165385 secs using 87.77% CPU
Optimizing NNI: done in 0.0116896 secs using 82.77% CPU
Optimizing NNI: done in 0.0145632 secs using 99.72% CPU
Iteration 10 / LogL: -3138.151 / Time: 1h:5m:36s
Optimizing NNI: done in 0.0128013 secs using 84.41% CPU
Optimizing NNI: done in 0.0175039 secs using 88.33% CPU
Optimizing NNI: done in 0.0184686 secs using 94.25% CPU
Optimizing NNI: done in 0.018073 secs using 99.72% CPU
Optimizing NNI: done in 0.0140115 secs using 85.56% CPU
Optimizing NNI: done in 0.0201076 secs using 94.7% CPU
Optimizing NNI: done in 0.0141083 secs using 92.82% CPU
Optimizing NNI: done in 0.0136606 secs using 92.35% CPU
Optimizing NNI: done in 0.0133935 secs using 84.82% CPU
Optimizing NNI: done in 0.026965 secs using 77.65% CPU
Iteration 20 / LogL: -3146.616 / Time: 1h:5m:36s
Finish initializing candidate tree set (20)
Current best tree score: -3126.226 / CPU time: 0.793
Number of iterations: 20
--------------------------------------------------------------------
|               OPTIMIZING CANDIDATE TREE SET                      |
--------------------------------------------------------------------
Optimizing NNI: done in 0.029692 secs using 82.89% CPU
Optimizing NNI: done in 0.0180551 secs using 99.72% CPU
Optimizing NNI: done in 0.0295647 secs using 86.35% CPU
Optimizing NNI: done in 0.0277997 secs using 71.13% CPU
Optimizing NNI: done in 0.0232165 secs using 86.75% CPU
Optimizing NNI: done in 0.0267439 secs using 88.93% CPU
Estimate model parameters (epsilon = 0.100)
BETTER TREE FOUND at iteration 26: -3124.561
Optimizing NNI: done in 0.0290323 secs using 92.72% CPU
Optimizing NNI: done in 0.0283928 secs using 85.67% CPU
Optimizing NNI: done in 0.0197559 secs using 84.7% CPU
Optimizing NNI: done in 0.0217003 secs using 95.04% CPU
Estimate model parameters (epsilon = 0.100)
BETTER TREE FOUND at iteration 30: -3124.036
Iteration 30 / LogL: -3124.036 / Time: 1h:5m:37s (0h:0m:3s left)
Optimizing NNI: done in 0.0218598 secs using 90.64% CPU
Optimizing NNI: done in 0.0244834 secs using 95.7% CPU
Optimizing NNI: done in 0.0247757 secs using 91.82% CPU
Optimizing NNI: done in 0.0262936 secs using 92.21% CPU
Optimizing NNI: done in 0.0266308 secs using 77.07% CPU
Optimizing NNI: done in 0.033211 secs using 84.75% CPU
Optimizing NNI: done in 0.0199874 secs using 94.62% CPU
Optimizing NNI: done in 0.0262286 secs using 88.3% CPU
Optimizing NNI: done in 0.0235964 secs using 82.99% CPU
UPDATE BEST LOG-LIKELIHOOD: -3124.033
Optimizing NNI: done in 0.0204272 secs using 94.84% CPU
Iteration 40 / LogL: -3126.698 / Time: 1h:5m:37s (0h:0m:3s left)
Optimizing NNI: done in 0.0262769 secs using 88.36% CPU
Optimizing NNI: done in 0.0246829 secs using 87.58% CPU
Optimizing NNI: done in 0.024318 secs using 87.45% CPU
Optimizing NNI: done in 0.0165362 secs using 75.54% CPU
Optimizing NNI: done in 0.028652 secs using 92.7% CPU
Optimizing NNI: done in 0.0200342 secs using 89.81% CPU
Optimizing NNI: done in 0.0235669 secs using 99.73% CPU
Optimizing NNI: done in 0.0269364 secs using 96% CPU
Optimizing NNI: done in 0.0243545 secs using 87.45% CPU
Optimizing NNI: done in 0.0397584 secs using 87.2% CPU
Iteration 50 / LogL: -3134.440 / Time: 1h:5m:37s (0h:0m:2s left)
Optimizing NNI: done in 0.023633 secs using 95.55% CPU
Optimizing NNI: done in 0.020328 secs using 89.97% CPU
Optimizing NNI: done in 0.0249196 secs using 83.98% CPU
Optimizing NNI: done in 0.0275862 secs using 92.45% CPU
Optimizing NNI: done in 0.0208263 secs using 99.62% CPU
UPDATE BEST LOG-LIKELIHOOD: -3124.033
Optimizing NNI: done in 0.0300826 secs using 99.68% CPU
Optimizing NNI: done in 0.0214096 secs using 90.68% CPU
Optimizing NNI: done in 0.0223462 secs using 77.44% CPU
Optimizing NNI: done in 0.0225991 secs using 73.05% CPU
Optimizing NNI: done in 0.0299718 secs using 96.33% CPU
UPDATE BEST LOG-LIKELIHOOD: -3124.027
Iteration 60 / LogL: -3124.027 / Time: 1h:5m:37s (0h:0m:2s left)
Optimizing NNI: done in 0.0301424 secs using 86.33% CPU
Optimizing NNI: done in 0.0188352 secs using 84.06% CPU
Optimizing NNI: done in 0.0373909 secs using 86.22% CPU
UPDATE BEST LOG-LIKELIHOOD: -3124.021
Optimizing NNI: done in 0.0308768 secs using 80.35% CPU
Optimizing NNI: done in 0.028494 secs using 82.18% CPU
Optimizing NNI: done in 0.031516 secs using 83.92% CPU
Optimizing NNI: done in 0.0259987 secs using 92.06% CPU
UPDATE BEST LOG-LIKELIHOOD: -3124.013
Optimizing NNI: done in 0.0255251 secs using 80.4% CPU
Optimizing NNI: done in 0.0291913 secs using 89.31% CPU
Optimizing NNI: done in 0.020526 secs using 90.19% CPU
Iteration 70 / LogL: -3146.927 / Time: 1h:5m:38s (0h:0m:1s left)
Optimizing NNI: done in 0.0290513 secs using 86.06% CPU
BETTER TREE FOUND at iteration 71: -3124.008
Optimizing NNI: done in 0.0210569 secs using 90.14% CPU
Optimizing NNI: done in 0.0240752 secs using 95.86% CPU
Optimizing NNI: done in 0.0194776 secs using 87.38% CPU
Optimizing NNI: done in 0.0392631 secs using 87.06% CPU
Optimizing NNI: done in 0.0182175 secs using 77.9% CPU
Optimizing NNI: done in 0.0334663 secs using 84.88% CPU
Optimizing NNI: done in 0.0268173 secs using 88.56% CPU
Optimizing NNI: done in 0.0210323 secs using 95.18% CPU
Optimizing NNI: done in 0.0230842 secs using 74.11% CPU
Iteration 80 / LogL: -3124.052 / Time: 1h:5m:38s (0h:0m:2s left)
Optimizing NNI: done in 0.0321292 secs using 87.28% CPU
Optimizing NNI: done in 0.0337364 secs using 90.9% CPU
Optimizing NNI: done in 0.0190595 secs using 89.19% CPU
Optimizing NNI: done in 0.0222882 secs using 95.3% CPU
Optimizing NNI: done in 0.0246378 secs using 91.55% CPU
Optimizing NNI: done in 0.0235356 secs using 91.26% CPU
Optimizing NNI: done in 0.0244568 secs using 79.49% CPU
Optimizing NNI: done in 0.0295387 secs using 86.15% CPU
Optimizing NNI: done in 0.0366271 secs using 83.53% CPU
Optimizing NNI: done in 0.0420669 secs using 92.57% CPU
Iteration 90 / LogL: -3124.056 / Time: 1h:5m:38s (0h:0m:2s left)
Optimizing NNI: done in 0.0317063 secs using 90.34% CPU
Optimizing NNI: done in 0.0220431 secs using 95.12% CPU
Optimizing NNI: done in 0.0246548 secs using 74.04% CPU
Optimizing NNI: done in 0.0231458 secs using 73.78% CPU
Optimizing NNI: done in 0.02215 secs using 86.37% CPU
Optimizing NNI: done in 0.0211847 secs using 85.5% CPU
Optimizing NNI: done in 0.0245984 secs using 87.65% CPU
Optimizing NNI: done in 0.039425 secs using 89.57% CPU
Optimizing NNI: done in 0.0220443 secs using 95.43% CPU
Optimizing NNI: done in 0.0236206 secs using 86.92% CPU
Iteration 100 / LogL: -3124.034 / Time: 1h:5m:39s (0h:0m:2s left)
Optimizing NNI: done in 0.0276604 secs using 81.77% CPU
Optimizing NNI: done in 0.0360095 secs using 83.1% CPU
Optimizing NNI: done in 0.0215337 secs using 88.67% CPU
Optimizing NNI: done in 0.0187817 secs using 78.63% CPU
Optimizing NNI: done in 0.0189592 secs using 94.25% CPU
Optimizing NNI: done in 0.0253518 secs using 99.69% CPU
Optimizing NNI: done in 0.0255868 secs using 84.17% CPU
Optimizing NNI: done in 0.0208586 secs using 90.51% CPU
Optimizing NNI: done in 0.0257069 secs using 76.6% CPU
Optimizing NNI: done in 0.0320763 secs using 90.49% CPU
Iteration 110 / LogL: -3127.744 / Time: 1h:5m:39s (0h:0m:1s left)
Optimizing NNI: done in 0.0234052 secs using 87.11% CPU
Optimizing NNI: done in 0.0253905 secs using 83.94% CPU
Optimizing NNI: done in 0.0203435 secs using 89.94% CPU
Optimizing NNI: done in 0.0240904 secs using 91.51% CPU
Optimizing NNI: done in 0.0287553 secs using 82.51% CPU
Optimizing NNI: done in 0.0280821 secs using 88.85% CPU
Optimizing NNI: done in 0.0221727 secs using 95.24% CPU
Optimizing NNI: done in 0.031925 secs using 81.03% CPU
Optimizing NNI: done in 0.0221474 secs using 90.66% CPU
Optimizing NNI: done in 0.0455532 secs using 80.03% CPU
UPDATE BEST LOG-LIKELIHOOD: -3124.006
Iteration 120 / LogL: -3124.006 / Time: 1h:5m:39s (0h:0m:1s left)
Optimizing NNI: done in 0.0231407 secs using 86.7% CPU
Optimizing NNI: done in 0.0243934 secs using 87.68% CPU
Optimizing NNI: done in 0.0224876 secs using 90.78% CPU
Optimizing NNI: done in 0.0214945 secs using 81.11% CPU
Optimizing NNI: done in 0.0222888 secs using 95.31% CPU
Optimizing NNI: done in 0.0321799 secs using 87.22% CPU
Optimizing NNI: done in 0.0230134 secs using 86.72% CPU
Optimizing NNI: done in 0.0274024 secs using 81.86% CPU
Optimizing NNI: done in 0.0289063 secs using 89.42% CPU
Optimizing NNI: done in 0.0310313 secs using 83.78% CPU
Iteration 130 / LogL: -3125.054 / Time: 1h:5m:39s (0h:0m:1s left)
Optimizing NNI: done in 0.0193405 secs using 79.05% CPU
Optimizing NNI: done in 0.0218657 secs using 81.23% CPU
Optimizing NNI: done in 0.0260826 secs using 80.61% CPU
Optimizing NNI: done in 0.0239563 secs using 87.39% CPU
Optimizing NNI: done in 0.0253967 secs using 96.02% CPU
Optimizing NNI: done in 0.0228162 secs using 82.34% CPU
Optimizing NNI: done in 0.0355734 secs using 96.86% CPU
Optimizing NNI: done in 0.042165 secs using 92.68% CPU
Optimizing NNI: done in 0.0240926 secs using 83.27% CPU
Optimizing NNI: done in 0.0211611 secs using 94.77% CPU
Iteration 140 / LogL: -3132.715 / Time: 1h:5m:40s (0h:0m:0s left)
Optimizing NNI: done in 0.0260336 secs using 95.91% CPU
Optimizing NNI: done in 0.024334 secs using 95.66% CPU
Optimizing NNI: done in 0.0385053 secs using 97.14% CPU
Optimizing NNI: done in 0.0246432 secs using 91.64% CPU
Optimizing NNI: done in 0.0200327 secs using 83.1% CPU
Optimizing NNI: done in 0.0276784 secs using 92.38% CPU
Optimizing NNI: done in 0.0278429 secs using 81.74% CPU
Optimizing NNI: done in 0.0248136 secs using 79.62% CPU
Optimizing NNI: done in 0.0239103 secs using 87.2% CPU
Optimizing NNI: done in 0.0281744 secs using 78.63% CPU
Iteration 150 / LogL: -3124.013 / Time: 1h:5m:40s (0h:0m:0s left)
Optimizing NNI: done in 0.0244426 secs using 95.58% CPU
Optimizing NNI: done in 0.0152623 secs using 93.24% CPU
Optimizing NNI: done in 0.0289927 secs using 92.97% CPU
Optimizing NNI: done in 0.0175851 secs using 88.19% CPU
Optimizing NNI: done in 0.0248779 secs using 95.57% CPU
Optimizing NNI: done in 0.0307709 secs using 80.27% CPU
Optimizing NNI: done in 0.0288294 secs using 89.35% CPU
Optimizing NNI: done in 0.0206864 secs using 83.37% CPU
Optimizing NNI: done in 0.0214932 secs using 72.13% CPU
Optimizing NNI: done in 0.0321957 secs using 90.3% CPU
Iteration 160 / LogL: -3128.056 / Time: 1h:5m:40s (0h:0m:0s left)
Optimizing NNI: done in 0.0237745 secs using 91.45% CPU
Optimizing NNI: done in 0.0341509 secs using 79.45% CPU
Optimizing NNI: done in 0.0189306 secs using 83.43% CPU
Optimizing NNI: done in 0.0370603 secs using 93.62% CPU
Optimizing NNI: done in 0.0287234 secs using 89.24% CPU
Optimizing NNI: done in 0.0243518 secs using 91.53% CPU
Optimizing NNI: done in 0.0289282 secs using 92.86% CPU
Optimizing NNI: done in 0.0263435 secs using 80.82% CPU
Optimizing NNI: done in 0.019313 secs using 84.27% CPU
Optimizing NNI: done in 0.0201122 secs using 89.78% CPU
Iteration 170 / LogL: -3125.245 / Time: 1h:5m:40s (0h:0m:0s left)
Optimizing NNI: done in 0.0220164 secs using 86.51% CPU
Optimizing NNI: done in 0.0197981 secs using 84.53% CPU
TREE SEARCH COMPLETED AFTER 172 ITERATIONS / Time: 1h:5m:40s

--------------------------------------------------------------------
|                    FINALIZING TREE SEARCH                        |
--------------------------------------------------------------------
Performs final model parameters optimization
Estimate model parameters (epsilon = 0.010)
1. Initial log-likelihood: -3124.006
2. Current log-likelihood: -3123.974
3. Current log-likelihood: -3123.925
4. Current log-likelihood: -3123.887
5. Current log-likelihood: -3123.858
6. Current log-likelihood: -3123.835
7. Current log-likelihood: -3123.820
8. Current log-likelihood: -3123.807
9. Current log-likelihood: -3123.797
Optimal log-likelihood: -3123.784
Rate parameters:  A-C: 1.00000  A-G: 3.38213  A-T: 1.00000  C-G: 1.00000  C-T: 3.38213  G-T: 1.00000
Base frequencies:  A: 0.223  C: 0.211  G: 0.284  T: 0.282
Site proportion and rates:  (0.595,0.112) (0.241,0.144) (0.163,5.509)
Parameters optimization took 9 rounds (0.056 sec)
BEST SCORE FOUND : -3123.784
Total tree length: 1.006

Total number of iterations: 172
CPU time used for tree search: 4.205 sec (0h:0m:4s)
Wall-clock time used for tree search: 4.880 sec (0h:0m:4s)
Total CPU time used: 3487.170 sec (0h:58m:7s)
Total wall-clock time used: 3941.025 sec (1h:5m:41s)

===> START BOOTSTRAP REPLICATE NUMBER 841

Creating bootstrap alignment (seed: 943940)...
Creating fast initial parsimony tree by random order stepwise addition...
0.003 seconds, parsimony score: 371 (based on 117 sites)

NOTE: 0 MB RAM (0 GB) is required!
Estimate model parameters (epsilon = 0.100)
1. Initial log-likelihood: -2970.924
2. Current log-likelihood: -2711.666
3. Current log-likelihood: -2677.481
4. Current log-likelihood: -2675.377
5. Current log-likelihood: -2674.630
6. Current log-likelihood: -2674.229
7. Current log-likelihood: -2674.006
8. Current log-likelihood: -2673.902
Optimal log-likelihood: -2673.800
Rate parameters:  A-C: 1.00000  A-G: 3.92552  A-T: 1.00000  C-G: 1.00000  C-T: 3.92552  G-T: 1.00000
Base frequencies:  A: 0.225  C: 0.224  G: 0.261  T: 0.290
Site proportion and rates:  (0.540,0.161) (0.355,0.189) (0.106,8.018)
Parameters optimization took 8 rounds (0.057 sec)
Wrote distance file to... 
Computing ML distances based on estimated model parameters...
Calculating distance matrix: done in 0.00468071 secs using 98.04% CPU
Computing ML distances took 0.004710 sec (of wall-clock time) 0.004619 sec (of CPU time)
Setting up auxiliary I and S matrices: done in 9.6782e-05 secs using 99.19% CPU
Constructing RapidNJ tree: done in 0.000239822 secs using 99.66% CPU
Computing RapidNJ tree took 0.000389 sec (of wall-clock time) 0.000388 sec (of CPU time)
Log-likelihood of RapidNJ tree: -2649.323
--------------------------------------------------------------------
|             INITIALIZING CANDIDATE TREE SET                      |
--------------------------------------------------------------------
Generating 98 parsimony trees... 0.333 second
Computing log-likelihood of 98 initial trees ... 0.104 seconds
Current best score: -2629.240

Do NNI search on 20 best initial trees
Optimizing NNI: done in 0.013783 secs using 85.45% CPU
Estimate model parameters (epsilon = 0.100)
BETTER TREE FOUND at iteration 1: -2623.419
Optimizing NNI: done in 0.0155646 secs using 92.88% CPU
Estimate model parameters (epsilon = 0.100)
BETTER TREE FOUND at iteration 2: -2621.466
Optimizing NNI: done in 0.0220783 secs using 81.52% CPU
Optimizing NNI: done in 0.0156307 secs using 87.21% CPU
Optimizing NNI: done in 0.0214623 secs using 90.3% CPU
Optimizing NNI: done in 0.017846 secs using 94.14% CPU
Optimizing NNI: done in 0.0144721 secs using 86.16% CPU
Optimizing NNI: done in 0.0147401 secs using 99.44% CPU
Optimizing NNI: done in 0.0187098 secs using 89.05% CPU
Optimizing NNI: done in 0.0195888 secs using 69.33% CPU
Iteration 10 / LogL: -2630.245 / Time: 1h:5m:41s
Optimizing NNI: done in 0.0158535 secs using 62.58% CPU
Optimizing NNI: done in 0.0183956 secs using 93.92% CPU
Optimizing NNI: done in 0.020905 secs using 95.03% CPU
Optimizing NNI: done in 0.018783 secs using 89.45% CPU
Optimizing NNI: done in 0.0207807 secs using 85.36% CPU
Optimizing NNI: done in 0.01251 secs using 68.28% CPU
Optimizing NNI: done in 0.0153207 secs using 86.37% CPU
Optimizing NNI: done in 0.0158592 secs using 99.69% CPU
Optimizing NNI: done in 0.0178659 secs using 99.71% CPU
Optimizing NNI: done in 0.0168032 secs using 93.92% CPU
Iteration 20 / LogL: -2632.978 / Time: 1h:5m:41s
Finish initializing candidate tree set (20)
Current best tree score: -2621.466 / CPU time: 0.811
Number of iterations: 20
--------------------------------------------------------------------
|               OPTIMIZING CANDIDATE TREE SET                      |
--------------------------------------------------------------------
Optimizing NNI: done in 0.0228963 secs using 86.71% CPU
Optimizing NNI: done in 0.0236884 secs using 95.65% CPU
Optimizing NNI: done in 0.0194753 secs using 84.26% CPU
Optimizing NNI: done in 0.0270476 secs using 88.58% CPU
Optimizing NNI: done in 0.0193169 secs using 79.03% CPU
Optimizing NNI: done in 0.0290863 secs using 89.44% CPU
Optimizing NNI: done in 0.0234909 secs using 87.07% CPU
Optimizing NNI: done in 0.0219226 secs using 90.64% CPU
Optimizing NNI: done in 0.0181933 secs using 83.12% CPU
Optimizing NNI: done in 0.0174858 secs using 76.96% CPU
Iteration 30 / LogL: -2624.312 / Time: 1h:5m:42s (0h:0m:2s left)
Optimizing NNI: done in 0.0182629 secs using 83.45% CPU
Optimizing NNI: done in 0.0229164 secs using 82.71% CPU
Optimizing NNI: done in 0.020629 secs using 94.77% CPU
Optimizing NNI: done in 0.0180479 secs using 94.37% CPU
Optimizing NNI: done in 0.0188117 secs using 73.11% CPU
Optimizing NNI: done in 0.0194059 secs using 84.47% CPU
Optimizing NNI: done in 0.0201683 secs using 94.73% CPU
Optimizing NNI: done in 0.0228971 secs using 86.71% CPU
Optimizing NNI: done in 0.0277338 secs using 88.92% CPU
Optimizing NNI: done in 0.0204802 secs using 85.38% CPU
Iteration 40 / LogL: -2646.144 / Time: 1h:5m:42s (0h:0m:2s left)
Optimizing NNI: done in 0.0234539 secs using 86.83% CPU
Optimizing NNI: done in 0.0247916 secs using 95.6% CPU
Optimizing NNI: done in 0.0178553 secs using 94.22% CPU
Optimizing NNI: done in 0.0199134 secs using 94.76% CPU
Optimizing NNI: done in 0.0194231 secs using 74.41% CPU
Optimizing NNI: done in 0.0240564 secs using 87.27% CPU
Optimizing NNI: done in 0.0197505 secs using 94.97% CPU
Optimizing NNI: done in 0.0186408 secs using 83.86% CPU
Optimizing NNI: done in 0.0148707 secs using 86.24% CPU
Optimizing NNI: done in 0.0220751 secs using 90.64% CPU
Iteration 50 / LogL: -2621.794 / Time: 1h:5m:42s (0h:0m:1s left)
Optimizing NNI: done in 0.0174532 secs using 76.78% CPU
Optimizing NNI: done in 0.0182662 secs using 94.32% CPU
Optimizing NNI: done in 0.0238349 secs using 87.39% CPU
Optimizing NNI: done in 0.0230169 secs using 86.6% CPU
Optimizing NNI: done in 0.0220532 secs using 90.63% CPU
Optimizing NNI: done in 0.0189256 secs using 94.55% CPU
Optimizing NNI: done in 0.0169929 secs using 87.88% CPU
Optimizing NNI: done in 0.0220165 secs using 86.21% CPU
Optimizing NNI: done in 0.0178733 secs using 94.34% CPU
Optimizing NNI: done in 0.0224944 secs using 91.14% CPU
Iteration 60 / LogL: -2621.471 / Time: 1h:5m:42s (0h:0m:1s left)
Optimizing NNI: done in 0.022045 secs using 81.79% CPU
Optimizing NNI: done in 0.0208724 secs using 94.98% CPU
Optimizing NNI: done in 0.0275002 secs using 96.11% CPU
Optimizing NNI: done in 0.0237509 secs using 78.69% CPU
Optimizing NNI: done in 0.0192072 secs using 82.36% CPU
Optimizing NNI: done in 0.0252694 secs using 84.01% CPU
Optimizing NNI: done in 0.0194454 secs using 84.3% CPU
Optimizing NNI: done in 0.0329092 secs using 87.58% CPU
Optimizing NNI: done in 0.0250933 secs using 87.95% CPU
Optimizing NNI: done in 0.0161402 secs using 81.46% CPU
Iteration 70 / LogL: -2622.185 / Time: 1h:5m:43s (0h:0m:0s left)
Optimizing NNI: done in 0.0281201 secs using 74.82% CPU
Optimizing NNI: done in 0.0200478 secs using 79.99% CPU
Optimizing NNI: done in 0.0163277 secs using 87.43% CPU
Optimizing NNI: done in 0.0224083 secs using 90.89% CPU
Optimizing NNI: done in 0.0246039 secs using 87.59% CPU
Optimizing NNI: done in 0.022874 secs using 90.98% CPU
Optimizing NNI: done in 0.0224386 secs using 77.5% CPU
Optimizing NNI: done in 0.0186119 secs using 94.49% CPU
Optimizing NNI: done in 0.0183638 secs using 94.05% CPU
Optimizing NNI: done in 0.0252307 secs using 90.6% CPU
Iteration 80 / LogL: -2622.185 / Time: 1h:5m:43s (0h:0m:0s left)
Optimizing NNI: done in 0.0156443 secs using 87.09% CPU
Optimizing NNI: done in 0.0225757 secs using 73.42% CPU
Optimizing NNI: done in 0.019141 secs using 89.15% CPU
Optimizing NNI: done in 0.0239617 secs using 99.63% CPU
Optimizing NNI: done in 0.0307064 secs using 93.3% CPU
Optimizing NNI: done in 0.0195811 secs using 79.5% CPU
Optimizing NNI: done in 0.0209499 secs using 90.02% CPU
Optimizing NNI: done in 0.0267301 secs using 77.32% CPU
Optimizing NNI: done in 0.0209354 secs using 94.97% CPU
Optimizing NNI: done in 0.0197767 secs using 84.68% CPU
Iteration 90 / LogL: -2622.183 / Time: 1h:5m:43s (0h:0m:0s left)
Optimizing NNI: done in 0.0183219 secs using 83.43% CPU
Optimizing NNI: done in 0.0289248 secs using 89.26% CPU
Optimizing NNI: done in 0.0247554 secs using 91.81% CPU
Optimizing NNI: done in 0.0180848 secs using 88.43% CPU
Optimizing NNI: done in 0.0208207 secs using 85.41% CPU
Optimizing NNI: done in 0.0190713 secs using 94.33% CPU
Optimizing NNI: done in 0.0232758 secs using 82.89% CPU
Optimizing NNI: done in 0.0176729 secs using 82.54% CPU
Optimizing NNI: done in 0.022778 secs using 86.61% CPU
Optimizing NNI: done in 0.0223743 secs using 84.78% CPU
Iteration 100 / LogL: -2621.468 / Time: 1h:5m:43s (0h:0m:0s left)
Optimizing NNI: done in 0.0233643 secs using 91.51% CPU
Optimizing NNI: done in 0.0203564 secs using 75.54% CPU
Optimizing NNI: done in 0.0254566 secs using 91.79% CPU
TREE SEARCH COMPLETED AFTER 103 ITERATIONS / Time: 1h:5m:43s

--------------------------------------------------------------------
|                    FINALIZING TREE SEARCH                        |
--------------------------------------------------------------------
Performs final model parameters optimization
Estimate model parameters (epsilon = 0.010)
1. Initial log-likelihood: -2621.466
2. Current log-likelihood: -2621.454
3. Current log-likelihood: -2621.442
4. Current log-likelihood: -2621.429
5. Current log-likelihood: -2621.414
6. Current log-likelihood: -2621.396
7. Current log-likelihood: -2621.375
8. Current log-likelihood: -2621.351
9. Current log-likelihood: -2621.319
10. Current log-likelihood: -2621.282
11. Current log-likelihood: -2621.241
12. Current log-likelihood: -2621.193
13. Current log-likelihood: -2621.139
14. Current log-likelihood: -2621.078
15. Current log-likelihood: -2621.008
16. Current log-likelihood: -2620.930
17. Current log-likelihood: -2620.842
18. Current log-likelihood: -2620.745
19. Current log-likelihood: -2620.682
20. Current log-likelihood: -2620.647
21. Current log-likelihood: -2620.619
22. Current log-likelihood: -2620.585
23. Current log-likelihood: -2620.544
24. Current log-likelihood: -2620.504
25. Current log-likelihood: -2620.461
26. Current log-likelihood: -2620.415
27. Current log-likelihood: -2620.359
28. Current log-likelihood: -2620.304
29. Current log-likelihood: -2620.238
30. Current log-likelihood: -2620.166
31. Current log-likelihood: -2620.087
32. Current log-likelihood: -2619.999
33. Current log-likelihood: -2619.901
34. Current log-likelihood: -2619.786
35. Current log-likelihood: -2619.656
36. Current log-likelihood: -2619.511
37. Current log-likelihood: -2619.337
38. Current log-likelihood: -2619.141
39. Current log-likelihood: -2618.915
40. Current log-likelihood: -2618.637
41. Current log-likelihood: -2618.326
42. Current log-likelihood: -2617.954
43. Current log-likelihood: -2617.502
44. Current log-likelihood: -2616.979
45. Current log-likelihood: -2616.360
46. Current log-likelihood: -2615.636
47. Current log-likelihood: -2614.830
48. Current log-likelihood: -2613.978
49. Current log-likelihood: -2613.141
50. Current log-likelihood: -2612.406
51. Current log-likelihood: -2611.820
52. Current log-likelihood: -2611.413
53. Current log-likelihood: -2611.144
54. Current log-likelihood: -2610.974
55. Current log-likelihood: -2610.868
56. Current log-likelihood: -2610.803
57. Current log-likelihood: -2610.762
58. Current log-likelihood: -2610.735
59. Current log-likelihood: -2610.717
60. Current log-likelihood: -2610.705
Optimal log-likelihood: -2610.693
Rate parameters:  A-C: 1.00000  A-G: 4.38854  A-T: 1.00000  C-G: 1.00000  C-T: 4.38854  G-T: 1.00000
Base frequencies:  A: 0.225  C: 0.224  G: 0.261  T: 0.290
Site proportion and rates:  (0.864,0.114) (0.080,3.141) (0.056,11.580)
Parameters optimization took 60 rounds (0.400 sec)
BEST SCORE FOUND : -2610.693
Total tree length: 0.842

Total number of iterations: 103
CPU time used for tree search: 2.249 sec (0h:0m:2s)
Wall-clock time used for tree search: 2.662 sec (0h:0m:2s)
Total CPU time used: 3489.894 sec (0h:58m:9s)
Total wall-clock time used: 3944.169 sec (1h:5m:44s)

===> START BOOTSTRAP REPLICATE NUMBER 842

Creating bootstrap alignment (seed: 943941)...
Creating fast initial parsimony tree by random order stepwise addition...
0.003 seconds, parsimony score: 401 (based on 133 sites)

NOTE: 0 MB RAM (0 GB) is required!
Estimate model parameters (epsilon = 0.100)
1. Initial log-likelihood: -3086.905
2. Current log-likelihood: -2866.111
3. Current log-likelihood: -2829.368
4. Current log-likelihood: -2827.230
5. Current log-likelihood: -2826.312
6. Current log-likelihood: -2825.813
7. Current log-likelihood: -2825.612
Optimal log-likelihood: -2825.596
Rate parameters:  A-C: 1.00000  A-G: 3.65350  A-T: 1.00000  C-G: 1.00000  C-T: 3.65350  G-T: 1.00000
Base frequencies:  A: 0.180  C: 0.259  G: 0.294  T: 0.267
Site proportion and rates:  (0.545,0.159) (0.322,0.214) (0.133,6.369)
Parameters optimization took 7 rounds (0.052 sec)
Wrote distance file to... 
Computing ML distances based on estimated model parameters...
Calculating distance matrix: done in 0.00471827 secs using 79.27% CPU
Computing ML distances took 0.004749 sec (of wall-clock time) 0.003749 sec (of CPU time)
Setting up auxiliary I and S matrices: done in 0.000141727 secs using 109.4% CPU
Constructing RapidNJ tree: done in 0.000337004 secs using 99.7% CPU
Computing RapidNJ tree took 0.000530 sec (of wall-clock time) 0.000541 sec (of CPU time)
Log-likelihood of RapidNJ tree: -2841.290
--------------------------------------------------------------------
|             INITIALIZING CANDIDATE TREE SET                      |
--------------------------------------------------------------------
Generating 98 parsimony trees... 0.333 second
Computing log-likelihood of 98 initial trees ... 0.106 seconds
Current best score: -2808.453

Do NNI search on 20 best initial trees
Optimizing NNI: done in 0.0180318 secs using 83% CPU
Estimate model parameters (epsilon = 0.100)
BETTER TREE FOUND at iteration 1: -2796.990
Optimizing NNI: done in 0.0275946 secs using 81.66% CPU
Optimizing NNI: done in 0.0257128 secs using 80.15% CPU
Optimizing NNI: done in 0.0203514 secs using 89.92% CPU
Optimizing NNI: done in 0.0231152 secs using 86.7% CPU
Optimizing NNI: done in 0.0206251 secs using 90.02% CPU
BETTER TREE FOUND at iteration 6: -2796.987
Optimizing NNI: done in 0.0276815 secs using 89.27% CPU
Optimizing NNI: done in 0.0195174 secs using 99.31% CPU
Optimizing NNI: done in 0.0269388 secs using 84.9% CPU
Optimizing NNI: done in 0.0233138 secs using 82.29% CPU
Iteration 10 / LogL: -2796.988 / Time: 1h:5m:44s
Optimizing NNI: done in 0.0302647 secs using 86.43% CPU
Optimizing NNI: done in 0.0125484 secs using 92.04% CPU
Optimizing NNI: done in 0.0167717 secs using 93.87% CPU
Optimizing NNI: done in 0.027014 secs using 81.1% CPU
Optimizing NNI: done in 0.023091 secs using 82.43% CPU
Optimizing NNI: done in 0.0261292 secs using 84.63% CPU
Optimizing NNI: done in 0.0281055 secs using 85.39% CPU
Optimizing NNI: done in 0.0225762 secs using 90.79% CPU
Optimizing NNI: done in 0.0151585 secs using 99.63% CPU
Optimizing NNI: done in 0.0285478 secs using 85.71% CPU
Iteration 20 / LogL: -2808.038 / Time: 1h:5m:45s
Finish initializing candidate tree set (19)
Current best tree score: -2796.987 / CPU time: 0.923
Number of iterations: 20
--------------------------------------------------------------------
|               OPTIMIZING CANDIDATE TREE SET                      |
--------------------------------------------------------------------
Optimizing NNI: done in 0.0281794 secs using 92.66% CPU
Optimizing NNI: done in 0.0236366 secs using 95.55% CPU
Optimizing NNI: done in 0.0186481 secs using 89.09% CPU
Estimate model parameters (epsilon = 0.100)
BETTER TREE FOUND at iteration 23: -2795.602
Optimizing NNI: done in 0.022123 secs using 86.49% CPU
Optimizing NNI: done in 0.0250846 secs using 79.74% CPU
Optimizing NNI: done in 0.028364 secs using 82.08% CPU
Optimizing NNI: done in 0.023257 secs using 86.85% CPU
Optimizing NNI: done in 0.0268865 secs using 85.05% CPU
Optimizing NNI: done in 0.0228458 secs using 90.61% CPU
BETTER TREE FOUND at iteration 29: -2795.599
Optimizing NNI: done in 0.0233042 secs using 91.28% CPU
Estimate model parameters (epsilon = 0.100)
BETTER TREE FOUND at iteration 30: -2795.172
Iteration 30 / LogL: -2795.172 / Time: 1h:5m:45s (0h:0m:4s left)
Optimizing NNI: done in 0.0264574 secs using 85.16% CPU
Optimizing NNI: done in 0.0283661 secs using 78.46% CPU
Optimizing NNI: done in 0.0208907 secs using 94.89% CPU
Optimizing NNI: done in 0.0248215 secs using 87.66% CPU
BETTER TREE FOUND at iteration 34: -2795.169
Optimizing NNI: done in 0.0212881 secs using 86.09% CPU
Optimizing NNI: done in 0.0229973 secs using 90.9% CPU
Optimizing NNI: done in 0.024505 secs using 99.61% CPU
Optimizing NNI: done in 0.0255303 secs using 95.85% CPU
Optimizing NNI: done in 0.0239807 secs using 78.95% CPU
Optimizing NNI: done in 0.0333459 secs using 94.03% CPU
Iteration 40 / LogL: -2797.781 / Time: 1h:5m:45s (0h:0m:3s left)
Optimizing NNI: done in 0.0187631 secs using 83.94% CPU
Optimizing NNI: done in 0.0276628 secs using 99.57% CPU
Optimizing NNI: done in 0.0272658 secs using 92.38% CPU
Optimizing NNI: done in 0.0192248 secs using 94.5% CPU
Optimizing NNI: done in 0.0214229 secs using 76.52% CPU
UPDATE BEST LOG-LIKELIHOOD: -2795.168
Optimizing NNI: done in 0.0259825 secs using 80.49% CPU
Optimizing NNI: done in 0.0230058 secs using 91.03% CPU
Optimizing NNI: done in 0.0258759 secs using 84.32% CPU
Optimizing NNI: done in 0.0200836 secs using 89.71% CPU
Optimizing NNI: done in 0.0248021 secs using 75.8% CPU
Iteration 50 / LogL: -2795.170 / Time: 1h:5m:45s (0h:0m:3s left)
Optimizing NNI: done in 0.0236024 secs using 95.6% CPU
Optimizing NNI: done in 0.0248235 secs using 91.53% CPU
Optimizing NNI: done in 0.0221595 secs using 90.56% CPU
Optimizing NNI: done in 0.0270066 secs using 92.35% CPU
Optimizing NNI: done in 0.0264081 secs using 84.68% CPU
Optimizing NNI: done in 0.0211433 secs using 85.57% CPU
Optimizing NNI: done in 0.0220441 secs using 81.88% CPU
Optimizing NNI: done in 0.030449 secs using 76.74% CPU
Optimizing NNI: done in 0.0185779 secs using 78.51% CPU
Optimizing NNI: done in 0.0230535 secs using 86.45% CPU
Iteration 60 / LogL: -2795.171 / Time: 1h:5m:46s (0h:0m:2s left)
Optimizing NNI: done in 0.0217119 secs using 81.59% CPU
BETTER TREE FOUND at iteration 61: -2795.168
Optimizing NNI: done in 0.0210436 secs using 94.93% CPU
Optimizing NNI: done in 0.0263171 secs using 88.35% CPU
Optimizing NNI: done in 0.0211017 secs using 95.13% CPU
Optimizing NNI: done in 0.0231245 secs using 91.2% CPU
Optimizing NNI: done in 0.0247826 secs using 99.7% CPU
Optimizing NNI: done in 0.0199567 secs using 77.22% CPU
Optimizing NNI: done in 0.0217592 secs using 90.15% CPU
Optimizing NNI: done in 0.0204894 secs using 80.75% CPU
Optimizing NNI: done in 0.0203537 secs using 80.31% CPU
Iteration 70 / LogL: -2799.205 / Time: 1h:5m:46s (0h:0m:2s left)
Optimizing NNI: done in 0.0221044 secs using 90.66% CPU
Optimizing NNI: done in 0.0135583 secs using 92.29% CPU
Optimizing NNI: done in 0.0227247 secs using 95.23% CPU
Optimizing NNI: done in 0.0219237 secs using 81.53% CPU
Optimizing NNI: done in 0.0211259 secs using 90.45% CPU
Optimizing NNI: done in 0.0238219 secs using 91.63% CPU
Optimizing NNI: done in 0.0242789 secs using 87.43% CPU
Optimizing NNI: done in 0.0230473 secs using 78.07% CPU
Optimizing NNI: done in 0.0247858 secs using 95.73% CPU
Optimizing NNI: done in 0.0168842 secs using 93.81% CPU
Iteration 80 / LogL: -2795.283 / Time: 1h:5m:46s (0h:0m:2s left)
Optimizing NNI: done in 0.0250326 secs using 79.95% CPU
Optimizing NNI: done in 0.0238158 secs using 86.94% CPU
Optimizing NNI: done in 0.0192609 secs using 99.72% CPU
Optimizing NNI: done in 0.0211235 secs using 85.62% CPU
Optimizing NNI: done in 0.0191203 secs using 79.03% CPU
Optimizing NNI: done in 0.021969 secs using 81.56% CPU
Optimizing NNI: done in 0.026491 secs using 92.22% CPU
Optimizing NNI: done in 0.0192023 secs using 73.75% CPU
Optimizing NNI: done in 0.0224841 secs using 90.99% CPU
Optimizing NNI: done in 0.0265348 secs using 88.65% CPU
Iteration 90 / LogL: -2799.508 / Time: 1h:5m:46s (0h:0m:2s left)
Optimizing NNI: done in 0.0176329 secs using 88.45% CPU
Optimizing NNI: done in 0.0206366 secs using 99.73% CPU
Optimizing NNI: done in 0.0239751 secs using 91.45% CPU
Optimizing NNI: done in 0.0274066 secs using 88.9% CPU
Optimizing NNI: done in 0.0277787 secs using 78.42% CPU
Optimizing NNI: done in 0.0204487 secs using 94.8% CPU
Optimizing NNI: done in 0.0231003 secs using 95.36% CPU
Optimizing NNI: done in 0.0262117 secs using 88.37% CPU
Optimizing NNI: done in 0.0214798 secs using 99.7% CPU
Optimizing NNI: done in 0.0224749 secs using 86.75% CPU
Iteration 100 / LogL: -2795.500 / Time: 1h:5m:47s (0h:0m:1s left)
Optimizing NNI: done in 0.0256098 secs using 88.24% CPU
UPDATE BEST LOG-LIKELIHOOD: -2795.167
Optimizing NNI: done in 0.0233022 secs using 95.27% CPU
Optimizing NNI: done in 0.0251979 secs using 87.84% CPU
Optimizing NNI: done in 0.0214792 secs using 95.3% CPU
Optimizing NNI: done in 0.0228988 secs using 86.72% CPU
Optimizing NNI: done in 0.0219994 secs using 95.18% CPU
Optimizing NNI: done in 0.0277996 secs using 89.07% CPU
Optimizing NNI: done in 0.0197747 secs using 89.55% CPU
Optimizing NNI: done in 0.024271 secs using 87.36% CPU
Optimizing NNI: done in 0.0206751 secs using 90.25% CPU
Iteration 110 / LogL: -2797.780 / Time: 1h:5m:47s (0h:0m:1s left)
Optimizing NNI: done in 0.024237 secs using 78.99% CPU
Optimizing NNI: done in 0.0285777 secs using 96.4% CPU
Optimizing NNI: done in 0.0223513 secs using 90.86% CPU
Optimizing NNI: done in 0.0229025 secs using 86.44% CPU
Optimizing NNI: done in 0.0282301 secs using 92.71% CPU
Optimizing NNI: done in 0.0245567 secs using 87.47% CPU
Optimizing NNI: done in 0.0264585 secs using 92.36% CPU
Optimizing NNI: done in 0.0230424 secs using 90.96% CPU
Optimizing NNI: done in 0.0249114 secs using 87.76% CPU
Optimizing NNI: done in 0.0258212 secs using 92.08% CPU
Iteration 120 / LogL: -2795.169 / Time: 1h:5m:47s (0h:0m:1s left)
Optimizing NNI: done in 0.0264862 secs using 88.31% CPU
Optimizing NNI: done in 0.0204085 secs using 75.29% CPU
Optimizing NNI: done in 0.0244984 secs using 91.86% CPU
Optimizing NNI: done in 0.0192904 secs using 84.06% CPU
Optimizing NNI: done in 0.0273086 secs using 88.79% CPU
UPDATE BEST LOG-LIKELIHOOD: -2795.167
Optimizing NNI: done in 0.0221279 secs using 95.62% CPU
Optimizing NNI: done in 0.0217258 secs using 90.32% CPU
Optimizing NNI: done in 0.0302845 secs using 76.7% CPU
Optimizing NNI: done in 0.0236631 secs using 91.29% CPU
Optimizing NNI: done in 0.0181147 secs using 77.64% CPU
Iteration 130 / LogL: -2795.535 / Time: 1h:5m:47s (0h:0m:0s left)
Optimizing NNI: done in 0.0223838 secs using 93.5% CPU
Optimizing NNI: done in 0.0321528 secs using 87.38% CPU
Optimizing NNI: done in 0.0224462 secs using 90.78% CPU
Optimizing NNI: done in 0.0225861 secs using 85.5% CPU
Optimizing NNI: done in 0.0191464 secs using 89.26% CPU
Optimizing NNI: done in 0.0182566 secs using 83.39% CPU
Optimizing NNI: done in 0.0193554 secs using 89.39% CPU
Optimizing NNI: done in 0.0176787 secs using 77.37% CPU
Optimizing NNI: done in 0.0183297 secs using 83.51% CPU
Optimizing NNI: done in 0.0233471 secs using 87.24% CPU
Iteration 140 / LogL: -2795.535 / Time: 1h:5m:48s (0h:0m:0s left)
Optimizing NNI: done in 0.0175952 secs using 54.62% CPU
Optimizing NNI: done in 0.0211832 secs using 80.58% CPU
Optimizing NNI: done in 0.0237611 secs using 87.2% CPU
Optimizing NNI: done in 0.0252963 secs using 87.97% CPU
UPDATE BEST LOG-LIKELIHOOD: -2795.167
Optimizing NNI: done in 0.0245591 secs using 67.24% CPU
Optimizing NNI: done in 0.0214309 secs using 90.51% CPU
Optimizing NNI: done in 0.024891 secs using 95.62% CPU
Optimizing NNI: done in 0.0194167 secs using 84.35% CPU
Optimizing NNI: done in 0.0246574 secs using 83.61% CPU
Optimizing NNI: done in 0.0249748 secs using 80.1% CPU
Iteration 150 / LogL: -2795.169 / Time: 1h:5m:48s (0h:0m:0s left)
Optimizing NNI: done in 0.0237362 secs using 66.21% CPU
Optimizing NNI: done in 0.0230012 secs using 99.73% CPU
Optimizing NNI: done in 0.0262877 secs using 95.9% CPU
Optimizing NNI: done in 0.0218189 secs using 95.27% CPU
Optimizing NNI: done in 0.0181777 secs using 89.08% CPU
Optimizing NNI: done in 0.0264094 secs using 88.39% CPU
Optimizing NNI: done in 0.0268447 secs using 81.19% CPU
Optimizing NNI: done in 0.0179426 secs using 83.21% CPU
Optimizing NNI: done in 0.0179991 secs using 99.57% CPU
Optimizing NNI: done in 0.0228133 secs using 95.43% CPU
Iteration 160 / LogL: -2795.169 / Time: 1h:5m:48s (0h:0m:0s left)
Optimizing NNI: done in 0.0251439 secs using 83.78% CPU
Optimizing NNI: done in 0.0193952 secs using 99.75% CPU
TREE SEARCH COMPLETED AFTER 162 ITERATIONS / Time: 1h:5m:48s

--------------------------------------------------------------------
|                    FINALIZING TREE SEARCH                        |
--------------------------------------------------------------------
Performs final model parameters optimization
Estimate model parameters (epsilon = 0.010)
1. Initial log-likelihood: -2795.167
2. Current log-likelihood: -2795.144
3. Current log-likelihood: -2795.117
4. Current log-likelihood: -2795.104
5. Current log-likelihood: -2795.093
Optimal log-likelihood: -2795.080
Rate parameters:  A-C: 1.00000  A-G: 4.01667  A-T: 1.00000  C-G: 1.00000  C-T: 4.01667  G-T: 1.00000
Base frequencies:  A: 0.180  C: 0.259  G: 0.294  T: 0.267
Site proportion and rates:  (0.561,0.148) (0.316,0.203) (0.123,6.922)
Parameters optimization took 5 rounds (0.031 sec)
BEST SCORE FOUND : -2795.080
Total tree length: 0.893

Total number of iterations: 162
CPU time used for tree search: 3.709 sec (0h:0m:3s)
Wall-clock time used for tree search: 4.325 sec (0h:0m:4s)
Total CPU time used: 3493.715 sec (0h:58m:13s)
Total wall-clock time used: 3948.606 sec (1h:5m:48s)

===> START BOOTSTRAP REPLICATE NUMBER 843

Creating bootstrap alignment (seed: 943942)...
Creating fast initial parsimony tree by random order stepwise addition...
0.003 seconds, parsimony score: 412 (based on 135 sites)

NOTE: 0 MB RAM (0 GB) is required!
Estimate model parameters (epsilon = 0.100)
1. Initial log-likelihood: -3142.404
2. Current log-likelihood: -2920.734
3. Current log-likelihood: -2884.877
4. Current log-likelihood: -2882.068
5. Current log-likelihood: -2880.742
6. Current log-likelihood: -2880.228
Optimal log-likelihood: -2880.194
Rate parameters:  A-C: 1.00000  A-G: 3.75329  A-T: 1.00000  C-G: 1.00000  C-T: 3.75329  G-T: 1.00000
Base frequencies:  A: 0.209  C: 0.231  G: 0.273  T: 0.286
Site proportion and rates:  (0.550,0.159) (0.308,0.217) (0.142,5.966)
Parameters optimization took 6 rounds (0.046 sec)
Wrote distance file to... 
Computing ML distances based on estimated model parameters...
Calculating distance matrix: done in 0.00439983 secs using 99.53% CPU
Computing ML distances took 0.004429 sec (of wall-clock time) 0.004408 sec (of CPU time)
Setting up auxiliary I and S matrices: done in 0.000134764 secs using 112% CPU
Constructing RapidNJ tree: done in 0.000220195 secs using 87.2% CPU
Computing RapidNJ tree took 0.000408 sec (of wall-clock time) 0.000390 sec (of CPU time)
Log-likelihood of RapidNJ tree: -2898.883
--------------------------------------------------------------------
|             INITIALIZING CANDIDATE TREE SET                      |
--------------------------------------------------------------------
Generating 98 parsimony trees... 0.332 second
Computing log-likelihood of 98 initial trees ... 0.107 seconds
Current best score: -2850.692

Do NNI search on 20 best initial trees
Optimizing NNI: done in 0.0176179 secs using 82.87% CPU
Estimate model parameters (epsilon = 0.100)
BETTER TREE FOUND at iteration 1: -2838.738
Optimizing NNI: done in 0.0171354 secs using 88.09% CPU
Optimizing NNI: done in 0.0220472 secs using 81.88% CPU
Optimizing NNI: done in 0.0173324 secs using 88.25% CPU
Optimizing NNI: done in 0.0176777 secs using 88.49% CPU
Optimizing NNI: done in 0.0155157 secs using 80.94% CPU
Optimizing NNI: done in 0.0218471 secs using 95.21% CPU
Optimizing NNI: done in 0.0199492 secs using 84.77% CPU
Optimizing NNI: done in 0.0124819 secs using 67.92% CPU
Optimizing NNI: done in 0.0181436 secs using 88.86% CPU
Iteration 10 / LogL: -2845.367 / Time: 1h:5m:49s
Optimizing NNI: done in 0.0145109 secs using 85.71% CPU
Optimizing NNI: done in 0.0201466 secs using 89.82% CPU
Optimizing NNI: done in 0.0210166 secs using 80.76% CPU
Optimizing NNI: done in 0.0200364 secs using 80.24% CPU
Optimizing NNI: done in 0.022321 secs using 90.84% CPU
Optimizing NNI: done in 0.0179734 secs using 99.55% CPU
Optimizing NNI: done in 0.0219989 secs using 86.06% CPU
Optimizing NNI: done in 0.0149102 secs using 93.22% CPU
Optimizing NNI: done in 0.0166188 secs using 99.44% CPU
Optimizing NNI: done in 0.0122883 secs using 99.69% CPU
Iteration 20 / LogL: -2848.916 / Time: 1h:5m:49s
Finish initializing candidate tree set (19)
Current best tree score: -2838.738 / CPU time: 0.841
Number of iterations: 20
--------------------------------------------------------------------
|               OPTIMIZING CANDIDATE TREE SET                      |
--------------------------------------------------------------------
Optimizing NNI: done in 0.0207951 secs using 90.08% CPU
BETTER TREE FOUND at iteration 21: -2838.735
Optimizing NNI: done in 0.0192343 secs using 89.84% CPU
Optimizing NNI: done in 0.0227971 secs using 99.61% CPU
Optimizing NNI: done in 0.0212734 secs using 99.73% CPU
Optimizing NNI: done in 0.0218187 secs using 81.49% CPU
Optimizing NNI: done in 0.0168356 secs using 93.81% CPU
Optimizing NNI: done in 0.0232381 secs using 86.84% CPU
Optimizing NNI: done in 0.019713 secs using 94.72% CPU
Optimizing NNI: done in 0.023139 secs using 86.91% CPU
Optimizing NNI: done in 0.0256204 secs using 95.76% CPU
Iteration 30 / LogL: -2842.039 / Time: 1h:5m:49s (0h:0m:3s left)
Optimizing NNI: done in 0.019936 secs using 79.77% CPU
Optimizing NNI: done in 0.0191065 secs using 89.58% CPU
Optimizing NNI: done in 0.0249752 secs using 75.75% CPU
Optimizing NNI: done in 0.0203004 secs using 84.94% CPU
Optimizing NNI: done in 0.02969 secs using 89.65% CPU
Optimizing NNI: done in 0.0181113 secs using 88.72% CPU
Optimizing NNI: done in 0.0292809 secs using 75.9% CPU
Optimizing NNI: done in 0.0180181 secs using 93.99% CPU
Optimizing NNI: done in 0.0206243 secs using 99.63% CPU
Optimizing NNI: done in 0.0260411 secs using 95.82% CPU
Iteration 40 / LogL: -2847.484 / Time: 1h:5m:49s (0h:0m:2s left)
Optimizing NNI: done in 0.0180091 secs using 94.36% CPU
Optimizing NNI: done in 0.0262845 secs using 84.49% CPU
Optimizing NNI: done in 0.0167875 secs using 99.53% CPU
Optimizing NNI: done in 0.0254246 secs using 83.97% CPU
Optimizing NNI: done in 0.0214105 secs using 81.03% CPU
Optimizing NNI: done in 0.0247193 secs using 91.62% CPU
Optimizing NNI: done in 0.0292073 secs using 82.62% CPU
Optimizing NNI: done in 0.019039 secs using 99.64% CPU
Optimizing NNI: done in 0.0242062 secs using 81.53% CPU
Optimizing NNI: done in 0.0233015 secs using 91.11% CPU
Iteration 50 / LogL: -2838.739 / Time: 1h:5m:50s (0h:0m:2s left)
Optimizing NNI: done in 0.0202773 secs using 90.26% CPU
Optimizing NNI: done in 0.0208923 secs using 71.1% CPU
Optimizing NNI: done in 0.0197754 secs using 94.76% CPU
Optimizing NNI: done in 0.0189441 secs using 78.63% CPU
Optimizing NNI: done in 0.0234814 secs using 86.86% CPU
Optimizing NNI: done in 0.0257188 secs using 76.59% CPU
Optimizing NNI: done in 0.0175998 secs using 88.15% CPU
Optimizing NNI: done in 0.0193906 secs using 89.41% CPU
Optimizing NNI: done in 0.0218099 secs using 81.43% CPU
Optimizing NNI: done in 0.0223275 secs using 90.73% CPU
Iteration 60 / LogL: -2838.736 / Time: 1h:5m:50s (0h:0m:1s left)
Optimizing NNI: done in 0.0204028 secs using 85.17% CPU
Optimizing NNI: done in 0.0147187 secs using 99.49% CPU
Optimizing NNI: done in 0.0208558 secs using 99.64% CPU
Optimizing NNI: done in 0.0194655 secs using 89.49% CPU
Optimizing NNI: done in 0.0188142 secs using 83.71% CPU
Optimizing NNI: done in 0.0215052 secs using 99.63% CPU
Optimizing NNI: done in 0.0178545 secs using 94.27% CPU
Optimizing NNI: done in 0.0230534 secs using 82.25% CPU
Optimizing NNI: done in 0.0264692 secs using 88.53% CPU
Optimizing NNI: done in 0.0205157 secs using 94.66% CPU
Iteration 70 / LogL: -2865.702 / Time: 1h:5m:50s (0h:0m:1s left)
Optimizing NNI: done in 0.0166282 secs using 99.64% CPU
Optimizing NNI: done in 0.0214698 secs using 90.29% CPU
Optimizing NNI: done in 0.0222927 secs using 95.16% CPU
Optimizing NNI: done in 0.0217431 secs using 95.17% CPU
Optimizing NNI: done in 0.0260865 secs using 74.9% CPU
Optimizing NNI: done in 0.025064 secs using 91.28% CPU
Optimizing NNI: done in 0.017699 secs using 94.14% CPU
Optimizing NNI: done in 0.0162428 secs using 87.39% CPU
Optimizing NNI: done in 0.019975 secs using 99.67% CPU
Optimizing NNI: done in 0.0257835 secs using 84.31% CPU
Iteration 80 / LogL: -2838.739 / Time: 1h:5m:50s (0h:0m:1s left)
Optimizing NNI: done in 0.0213284 secs using 90.17% CPU
Optimizing NNI: done in 0.0205998 secs using 85.36% CPU
Optimizing NNI: done in 0.0276603 secs using 78.6% CPU
Optimizing NNI: done in 0.0192933 secs using 94.67% CPU
Optimizing NNI: done in 0.0216436 secs using 95.08% CPU
Optimizing NNI: done in 0.0237695 secs using 91.15% CPU
Optimizing NNI: done in 0.0207436 secs using 80.71% CPU
Optimizing NNI: done in 0.0217006 secs using 90.65% CPU
Optimizing NNI: done in 0.0188799 secs using 73.23% CPU
Optimizing NNI: done in 0.0177847 secs using 88.4% CPU
Iteration 90 / LogL: -2838.736 / Time: 1h:5m:51s (0h:0m:0s left)
Optimizing NNI: done in 0.0217837 secs using 90.44% CPU
Optimizing NNI: done in 0.0230846 secs using 65.57% CPU
Optimizing NNI: done in 0.0213581 secs using 85.45% CPU
Optimizing NNI: done in 0.0210635 secs using 90.25% CPU
Optimizing NNI: done in 0.0190486 secs using 89.36% CPU
Optimizing NNI: done in 0.0180949 secs using 99.39% CPU
Optimizing NNI: done in 0.0174743 secs using 99.65% CPU
Optimizing NNI: done in 0.0159801 secs using 80.96% CPU
Optimizing NNI: done in 0.0157635 secs using 93.51% CPU
Optimizing NNI: done in 0.0269841 secs using 92.3% CPU
Iteration 100 / LogL: -2838.737 / Time: 1h:5m:51s (0h:0m:0s left)
Optimizing NNI: done in 0.0221126 secs using 86.05% CPU
Optimizing NNI: done in 0.0174424 secs using 71.45% CPU
Optimizing NNI: done in 0.0186126 secs using 83.48% CPU
Optimizing NNI: done in 0.0302223 secs using 76.61% CPU
Optimizing NNI: done in 0.0199196 secs using 84.72% CPU
Optimizing NNI: done in 0.0212496 secs using 85.68% CPU
Optimizing NNI: done in 0.0175403 secs using 88.61% CPU
Optimizing NNI: done in 0.0236107 secs using 78.41% CPU
Optimizing NNI: done in 0.022173 secs using 77.27% CPU
Optimizing NNI: done in 0.0213914 secs using 90.32% CPU
Iteration 110 / LogL: -2842.076 / Time: 1h:5m:51s (0h:0m:0s left)
Optimizing NNI: done in 0.0196987 secs using 94.65% CPU
Optimizing NNI: done in 0.0202087 secs using 94.75% CPU
Optimizing NNI: done in 0.0137373 secs using 92.49% CPU
Optimizing NNI: done in 0.0214661 secs using 90.36% CPU
Optimizing NNI: done in 0.0235519 secs using 91.13% CPU
Optimizing NNI: done in 0.0260173 secs using 92.02% CPU
Optimizing NNI: done in 0.0194962 secs using 89.79% CPU
Optimizing NNI: done in 0.0242923 secs using 70.95% CPU
Optimizing NNI: done in 0.0222885 secs using 99.39% CPU
Optimizing NNI: done in 0.0244133 secs using 87.39% CPU
Iteration 120 / LogL: -2838.736 / Time: 1h:5m:51s (0h:0m:0s left)
Optimizing NNI: done in 0.0283341 secs using 92.84% CPU
Optimizing NNI: done in 0.0177103 secs using 80.3% CPU
TREE SEARCH COMPLETED AFTER 122 ITERATIONS / Time: 1h:5m:51s

--------------------------------------------------------------------
|                    FINALIZING TREE SEARCH                        |
--------------------------------------------------------------------
Performs final model parameters optimization
Estimate model parameters (epsilon = 0.010)
1. Initial log-likelihood: -2838.735
2. Current log-likelihood: -2838.703
3. Current log-likelihood: -2838.660
4. Current log-likelihood: -2838.629
5. Current log-likelihood: -2838.608
6. Current log-likelihood: -2838.595
Optimal log-likelihood: -2838.580
Rate parameters:  A-C: 1.00000  A-G: 4.31480  A-T: 1.00000  C-G: 1.00000  C-T: 4.31480  G-T: 1.00000
Base frequencies:  A: 0.209  C: 0.231  G: 0.273  T: 0.286
Site proportion and rates:  (0.565,0.132) (0.290,0.181) (0.144,6.045)
Parameters optimization took 6 rounds (0.038 sec)
BEST SCORE FOUND : -2838.580
Total tree length: 0.850

Total number of iterations: 122
CPU time used for tree search: 2.624 sec (0h:0m:2s)
Wall-clock time used for tree search: 3.097 sec (0h:0m:3s)
Total CPU time used: 3496.446 sec (0h:58m:16s)
Total wall-clock time used: 3951.812 sec (1h:5m:51s)

===> START BOOTSTRAP REPLICATE NUMBER 844

Creating bootstrap alignment (seed: 943943)...
Creating fast initial parsimony tree by random order stepwise addition...
0.003 seconds, parsimony score: 495 (based on 161 sites)

NOTE: 0 MB RAM (0 GB) is required!
Estimate model parameters (epsilon = 0.100)
1. Initial log-likelihood: -3566.298
2. Current log-likelihood: -3286.628
3. Current log-likelihood: -3244.268
4. Current log-likelihood: -3242.390
5. Current log-likelihood: -3241.729
6. Current log-likelihood: -3241.431
7. Current log-likelihood: -3241.305
8. Current log-likelihood: -3241.197
9. Current log-likelihood: -3241.077
10. Current log-likelihood: -3240.934
11. Current log-likelihood: -3240.763
12. Current log-likelihood: -3240.558
13. Current log-likelihood: -3240.313
14. Current log-likelihood: -3240.022
15. Current log-likelihood: -3239.677
16. Current log-likelihood: -3239.367
17. Current log-likelihood: -3239.133
18. Current log-likelihood: -3238.859
19. Current log-likelihood: -3238.529
20. Current log-likelihood: -3238.134
21. Current log-likelihood: -3237.639
22. Current log-likelihood: -3237.006
23. Current log-likelihood: -3236.220
24. Current log-likelihood: -3235.204
25. Current log-likelihood: -3233.953
26. Current log-likelihood: -3232.424
27. Current log-likelihood: -3230.728
28. Current log-likelihood: -3229.128
29. Current log-likelihood: -3227.944
30. Current log-likelihood: -3227.223
31. Current log-likelihood: -3226.821
32. Current log-likelihood: -3226.592
33. Current log-likelihood: -3226.450
Optimal log-likelihood: -3226.314
Rate parameters:  A-C: 1.00000  A-G: 4.53440  A-T: 1.00000  C-G: 1.00000  C-T: 4.53440  G-T: 1.00000
Base frequencies:  A: 0.197  C: 0.241  G: 0.278  T: 0.284
Site proportion and rates:  (0.812,0.129) (0.114,2.219) (0.074,8.661)
Parameters optimization took 33 rounds (0.232 sec)
Wrote distance file to... 
Computing ML distances based on estimated model parameters...
Calculating distance matrix: done in 0.00530605 secs using 97.62% CPU
Computing ML distances took 0.005336 sec (of wall-clock time) 0.005210 sec (of CPU time)
Setting up auxiliary I and S matrices: done in 0.000131999 secs using 128% CPU
Constructing RapidNJ tree: done in 0.000341794 secs using 74.9% CPU
Computing RapidNJ tree took 0.000534 sec (of wall-clock time) 0.000472 sec (of CPU time)
Log-likelihood of RapidNJ tree: -3223.046
--------------------------------------------------------------------
|             INITIALIZING CANDIDATE TREE SET                      |
--------------------------------------------------------------------
Generating 98 parsimony trees... 0.339 second
Computing log-likelihood of 98 initial trees ... 0.112 seconds
Current best score: -3185.992

Do NNI search on 20 best initial trees
Optimizing NNI: done in 0.0199808 secs using 89.68% CPU
Estimate model parameters (epsilon = 0.100)
BETTER TREE FOUND at iteration 1: -3178.785
Optimizing NNI: done in 0.0150735 secs using 86.38% CPU
Optimizing NNI: done in 0.0169273 secs using 81.96% CPU
Optimizing NNI: done in 0.0210622 secs using 85.55% CPU
Optimizing NNI: done in 0.0191829 secs using 89.77% CPU
Optimizing NNI: done in 0.0269791 secs using 88.55% CPU
Optimizing NNI: done in 0.0240622 secs using 91.38% CPU
Optimizing NNI: done in 0.0289102 secs using 96.31% CPU
BETTER TREE FOUND at iteration 8: -3178.783
Optimizing NNI: done in 0.0268601 secs using 84.71% CPU
Optimizing NNI: done in 0.0150633 secs using 99.68% CPU
Iteration 10 / LogL: -3191.175 / Time: 1h:5m:52s
Optimizing NNI: done in 0.0194902 secs using 84.53% CPU
Optimizing NNI: done in 0.0286114 secs using 85.69% CPU
Optimizing NNI: done in 0.0205207 secs using 94.71% CPU
Optimizing NNI: done in 0.0289978 secs using 82.51% CPU
Optimizing NNI: done in 0.0220048 secs using 86.07% CPU
Optimizing NNI: done in 0.0216931 secs using 95.03% CPU
Optimizing NNI: done in 0.029513 secs using 82.91% CPU
Optimizing NNI: done in 0.0196974 secs using 89.54% CPU
Optimizing NNI: done in 0.0363582 secs using 94.27% CPU
Optimizing NNI: done in 0.0262483 secs using 91.86% CPU
Iteration 20 / LogL: -3183.799 / Time: 1h:5m:53s
Finish initializing candidate tree set (15)
Current best tree score: -3178.783 / CPU time: 0.940
Number of iterations: 20
--------------------------------------------------------------------
|               OPTIMIZING CANDIDATE TREE SET                      |
--------------------------------------------------------------------
Optimizing NNI: done in 0.0228282 secs using 86.59% CPU
Optimizing NNI: done in 0.0305516 secs using 80.06% CPU
Optimizing NNI: done in 0.0163787 secs using 85.86% CPU
Optimizing NNI: done in 0.0261763 secs using 84.33% CPU
Optimizing NNI: done in 0.0236229 secs using 91.31% CPU
BETTER TREE FOUND at iteration 25: -3178.783
Optimizing NNI: done in 0.0228037 secs using 95.47% CPU
Optimizing NNI: done in 0.0307388 secs using 83.44% CPU
Optimizing NNI: done in 0.0241943 secs using 87.51% CPU
Optimizing NNI: done in 0.0331753 secs using 93.72% CPU
Optimizing NNI: done in 0.0240817 secs using 95.3% CPU
Iteration 30 / LogL: -3178.784 / Time: 1h:5m:53s (0h:0m:4s left)
Optimizing NNI: done in 0.0287496 secs using 92.66% CPU
Optimizing NNI: done in 0.0296214 secs using 92.96% CPU
Optimizing NNI: done in 0.0229241 secs using 78.17% CPU
Optimizing NNI: done in 0.0235718 secs using 99.54% CPU
Optimizing NNI: done in 0.0240837 secs using 95.46% CPU
Optimizing NNI: done in 0.0245644 secs using 87.55% CPU
Optimizing NNI: done in 0.0172864 secs using 99.59% CPU
Optimizing NNI: done in 0.0232686 secs using 86.96% CPU
Optimizing NNI: done in 0.0170629 secs using 70.63% CPU
Optimizing NNI: done in 0.0249733 secs using 87.44% CPU
Iteration 40 / LogL: -3204.136 / Time: 1h:5m:53s (0h:0m:3s left)
Optimizing NNI: done in 0.0266834 secs using 84.79% CPU
Optimizing NNI: done in 0.0228136 secs using 91.03% CPU
Optimizing NNI: done in 0.0282065 secs using 89.12% CPU
Optimizing NNI: done in 0.0299222 secs using 79.54% CPU
Optimizing NNI: done in 0.0233811 secs using 86.93% CPU
Optimizing NNI: done in 0.0269834 secs using 92.4% CPU
Optimizing NNI: done in 0.0205043 secs using 99.52% CPU
Optimizing NNI: done in 0.0288943 secs using 85.91% CPU
Optimizing NNI: done in 0.0256269 secs using 90.42% CPU
Optimizing NNI: done in 0.0289048 secs using 96.16% CPU
Iteration 50 / LogL: -3178.785 / Time: 1h:5m:53s (0h:0m:2s left)
Optimizing NNI: done in 0.0239619 secs using 66.64% CPU
Optimizing NNI: done in 0.0242026 secs using 91.19% CPU
Optimizing NNI: done in 0.0201505 secs using 94.73% CPU
Optimizing NNI: done in 0.0320468 secs using 93.44% CPU
Optimizing NNI: done in 0.0324468 secs using 93.61% CPU
Optimizing NNI: done in 0.0258135 secs using 88.09% CPU
Optimizing NNI: done in 0.0307866 secs using 90.09% CPU
Optimizing NNI: done in 0.0242116 secs using 87.16% CPU
Optimizing NNI: done in 0.0236628 secs using 98.37% CPU
Optimizing NNI: done in 0.0235929 secs using 95.62% CPU
Iteration 60 / LogL: -3182.632 / Time: 1h:5m:54s (0h:0m:2s left)
Optimizing NNI: done in 0.0255101 secs using 87.92% CPU
Optimizing NNI: done in 0.0345621 secs using 82.49% CPU
Optimizing NNI: done in 0.0257189 secs using 87.96% CPU
Optimizing NNI: done in 0.023922 secs using 95.54% CPU
Optimizing NNI: done in 0.021637 secs using 85.91% CPU
Optimizing NNI: done in 0.0261766 secs using 88.22% CPU
Optimizing NNI: done in 0.0290435 secs using 92.87% CPU
Optimizing NNI: done in 0.0217803 secs using 95.44% CPU
Optimizing NNI: done in 0.0260516 secs using 80.72% CPU
Optimizing NNI: done in 0.0252943 secs using 88.17% CPU
Iteration 70 / LogL: -3178.785 / Time: 1h:5m:54s (0h:0m:1s left)
Optimizing NNI: done in 0.0282197 secs using 81.96% CPU
Optimizing NNI: done in 0.0251166 secs using 95.79% CPU
Optimizing NNI: done in 0.0205949 secs using 90% CPU
Optimizing NNI: done in 0.0215683 secs using 86.23% CPU
Optimizing NNI: done in 0.027835 secs using 88.78% CPU
Optimizing NNI: done in 0.0244439 secs using 95.59% CPU
Optimizing NNI: done in 0.0248166 secs using 87.92% CPU
Optimizing NNI: done in 0.0245449 secs using 91.69% CPU
Optimizing NNI: done in 0.0224874 secs using 90.8% CPU
Optimizing NNI: done in 0.0302219 secs using 93.09% CPU
Iteration 80 / LogL: -3178.783 / Time: 1h:5m:54s (0h:0m:1s left)
Optimizing NNI: done in 0.0241881 secs using 95.85% CPU
Optimizing NNI: done in 0.0242513 secs using 83.03% CPU
Optimizing NNI: done in 0.0274304 secs using 85.27% CPU
Optimizing NNI: done in 0.0274777 secs using 85.25% CPU
Optimizing NNI: done in 0.0237003 secs using 91.12% CPU
UPDATE BEST LOG-LIKELIHOOD: -3178.783
Optimizing NNI: done in 0.0213706 secs using 90.58% CPU
Optimizing NNI: done in 0.0229949 secs using 87% CPU
Optimizing NNI: done in 0.0234107 secs using 82.64% CPU
Optimizing NNI: done in 0.0231793 secs using 99.61% CPU
Optimizing NNI: done in 0.0287314 secs using 71.92% CPU
Iteration 90 / LogL: -3178.785 / Time: 1h:5m:54s (0h:0m:1s left)
Optimizing NNI: done in 0.0221419 secs using 81.8% CPU
Optimizing NNI: done in 0.0242896 secs using 83.37% CPU
Optimizing NNI: done in 0.0366754 secs using 88.71% CPU
Optimizing NNI: done in 0.0199685 secs using 85% CPU
Optimizing NNI: done in 0.01734 secs using 99.49% CPU
Optimizing NNI: done in 0.0227623 secs using 99.71% CPU
UPDATE BEST LOG-LIKELIHOOD: -3178.783
Optimizing NNI: done in 0.0216462 secs using 95.27% CPU
Optimizing NNI: done in 0.0330823 secs using 90.73% CPU
Optimizing NNI: done in 0.0252321 secs using 80.06% CPU
Optimizing NNI: done in 0.0282093 secs using 85.61% CPU
Iteration 100 / LogL: -3184.853 / Time: 1h:5m:55s (0h:0m:0s left)
Optimizing NNI: done in 0.0269821 secs using 88.77% CPU
Optimizing NNI: done in 0.0235719 secs using 99.64% CPU
Optimizing NNI: done in 0.0249672 secs using 95.85% CPU
Optimizing NNI: done in 0.0232792 secs using 78.13% CPU
Optimizing NNI: done in 0.0251821 secs using 83.89% CPU
Optimizing NNI: done in 0.0224577 secs using 86.35% CPU
Optimizing NNI: done in 0.0239489 secs using 91.41% CPU
Optimizing NNI: done in 0.0207398 secs using 90.37% CPU
Optimizing NNI: done in 0.0294416 secs using 96.24% CPU
Optimizing NNI: done in 0.0225162 secs using 86.77% CPU
Iteration 110 / LogL: -3178.784 / Time: 1h:5m:55s (0h:0m:0s left)
Optimizing NNI: done in 0.0208393 secs using 94.65% CPU
Optimizing NNI: done in 0.0319171 secs using 90.47% CPU
Optimizing NNI: done in 0.0177401 secs using 99.5% CPU
Optimizing NNI: done in 0.0314812 secs using 90.32% CPU
Optimizing NNI: done in 0.0265197 secs using 84.83% CPU
Optimizing NNI: done in 0.018533 secs using 94.21% CPU
Optimizing NNI: done in 0.0286969 secs using 92.63% CPU
Optimizing NNI: done in 0.0305958 secs using 86.7% CPU
Optimizing NNI: done in 0.0240669 secs using 95.61% CPU
Optimizing NNI: done in 0.0223462 secs using 86.81% CPU
Iteration 120 / LogL: -3178.786 / Time: 1h:5m:55s (0h:0m:0s left)
Optimizing NNI: done in 0.0244144 secs using 91.43% CPU
Optimizing NNI: done in 0.0256627 secs using 95.78% CPU
Optimizing NNI: done in 0.0332281 secs using 90.75% CPU
Optimizing NNI: done in 0.0270838 secs using 88.76% CPU
Optimizing NNI: done in 0.0241995 secs using 95.68% CPU
Optimizing NNI: done in 0.0251178 secs using 83.8% CPU
TREE SEARCH COMPLETED AFTER 126 ITERATIONS / Time: 1h:5m:55s

--------------------------------------------------------------------
|                    FINALIZING TREE SEARCH                        |
--------------------------------------------------------------------
Performs final model parameters optimization
Estimate model parameters (epsilon = 0.010)
1. Initial log-likelihood: -3178.783
2. Current log-likelihood: -3178.743
3. Current log-likelihood: -3178.716
4. Current log-likelihood: -3178.687
5. Current log-likelihood: -3178.670
6. Current log-likelihood: -3178.655
7. Current log-likelihood: -3178.642
8. Current log-likelihood: -3178.630
Optimal log-likelihood: -3178.616
Rate parameters:  A-C: 1.00000  A-G: 4.71080  A-T: 1.00000  C-G: 1.00000  C-T: 4.71080  G-T: 1.00000
Base frequencies:  A: 0.197  C: 0.241  G: 0.278  T: 0.284
Site proportion and rates:  (0.799,0.118) (0.134,2.328) (0.067,8.850)
Parameters optimization took 8 rounds (0.050 sec)
BEST SCORE FOUND : -3178.616
Total tree length: 1.082

Total number of iterations: 126
CPU time used for tree search: 3.201 sec (0h:0m:3s)
Wall-clock time used for tree search: 3.691 sec (0h:0m:3s)
Total CPU time used: 3499.946 sec (0h:58m:19s)
Total wall-clock time used: 3955.809 sec (1h:5m:55s)

===> START BOOTSTRAP REPLICATE NUMBER 845

Creating bootstrap alignment (seed: 943944)...
Creating fast initial parsimony tree by random order stepwise addition...
0.002 seconds, parsimony score: 345 (based on 119 sites)

NOTE: 0 MB RAM (0 GB) is required!
Estimate model parameters (epsilon = 0.100)
1. Initial log-likelihood: -2807.801
2. Current log-likelihood: -2586.006
3. Current log-likelihood: -2558.946
4. Current log-likelihood: -2557.941
5. Current log-likelihood: -2557.414
6. Current log-likelihood: -2557.111
7. Current log-likelihood: -2556.972
8. Current log-likelihood: -2556.868
Optimal log-likelihood: -2556.754
Rate parameters:  A-C: 1.00000  A-G: 4.42067  A-T: 1.00000  C-G: 1.00000  C-T: 4.42067  G-T: 1.00000
Base frequencies:  A: 0.194  C: 0.246  G: 0.301  T: 0.259
Site proportion and rates:  (0.539,0.167) (0.349,0.227) (0.112,7.402)
Parameters optimization took 8 rounds (0.056 sec)
Wrote distance file to... 
Computing ML distances based on estimated model parameters...
Calculating distance matrix: done in 0.0046127 secs using 99.53% CPU
Computing ML distances took 0.004642 sec (of wall-clock time) 0.004620 sec (of CPU time)
Setting up auxiliary I and S matrices: done in 0.000133982 secs using 126.9% CPU
Constructing RapidNJ tree: done in 0.00033961 secs using 35.04% CPU
Computing RapidNJ tree took 0.000533 sec (of wall-clock time) 0.000336 sec (of CPU time)
Log-likelihood of RapidNJ tree: -2551.709
--------------------------------------------------------------------
|             INITIALIZING CANDIDATE TREE SET                      |
--------------------------------------------------------------------
Generating 98 parsimony trees... 0.332 second
Computing log-likelihood of 98 initial trees ... 0.101 seconds
Current best score: -2541.133

Do NNI search on 20 best initial trees
Optimizing NNI: done in 0.018042 secs using 72% CPU
Estimate model parameters (epsilon = 0.100)
BETTER TREE FOUND at iteration 1: -2532.307
Optimizing NNI: done in 0.0137529 secs using 92.34% CPU
Optimizing NNI: done in 0.0218945 secs using 86.09% CPU
BETTER TREE FOUND at iteration 3: -2532.303
Optimizing NNI: done in 0.0121085 secs using 99.72% CPU
Optimizing NNI: done in 0.0181479 secs using 88.88% CPU
Optimizing NNI: done in 0.0267619 secs using 99.62% CPU
Optimizing NNI: done in 0.0158242 secs using 99.73% CPU
Optimizing NNI: done in 0.0125249 secs using 91.79% CPU
Optimizing NNI: done in 0.0139955 secs using 86.06% CPU
Optimizing NNI: done in 0.0151734 secs using 92.95% CPU
Iteration 10 / LogL: -2543.645 / Time: 1h:5m:56s
Optimizing NNI: done in 0.0161168 secs using 94% CPU
Optimizing NNI: done in 0.0139865 secs using 92.62% CPU
Optimizing NNI: done in 0.0224362 secs using 86.35% CPU
Optimizing NNI: done in 0.0177892 secs using 83.06% CPU
Optimizing NNI: done in 0.0152527 secs using 66.79% CPU
Optimizing NNI: done in 0.012663 secs using 84.61% CPU
Optimizing NNI: done in 0.0137142 secs using 78.18% CPU
Optimizing NNI: done in 0.0138253 secs using 92.58% CPU
Optimizing NNI: done in 0.0167794 secs using 99.69% CPU
Optimizing NNI: done in 0.0178933 secs using 82.97% CPU
Iteration 20 / LogL: -2539.098 / Time: 1h:5m:56s
Finish initializing candidate tree set (20)
Current best tree score: -2532.303 / CPU time: 0.776
Number of iterations: 20
--------------------------------------------------------------------
|               OPTIMIZING CANDIDATE TREE SET                      |
--------------------------------------------------------------------
Optimizing NNI: done in 0.0246696 secs using 75.57% CPU
Optimizing NNI: done in 0.0236259 secs using 87.24% CPU
Optimizing NNI: done in 0.0250838 secs using 88.26% CPU
Optimizing NNI: done in 0.0266712 secs using 77.44% CPU
Optimizing NNI: done in 0.0252411 secs using 87.94% CPU
Optimizing NNI: done in 0.0211527 secs using 85.9% CPU
Optimizing NNI: done in 0.0295937 secs using 89.61% CPU
Optimizing NNI: done in 0.026526 secs using 92.22% CPU
Optimizing NNI: done in 0.0324299 secs using 78.32% CPU
Optimizing NNI: done in 0.0193785 secs using 89.33% CPU
Iteration 30 / LogL: -2532.306 / Time: 1h:5m:56s (0h:0m:2s left)
Optimizing NNI: done in 0.0210662 secs using 80.98% CPU
Optimizing NNI: done in 0.0306706 secs using 83.58% CPU
Optimizing NNI: done in 0.0197355 secs using 94.64% CPU
Optimizing NNI: done in 0.0186838 secs using 89.25% CPU
Optimizing NNI: done in 0.0249657 secs using 91.5% CPU
Optimizing NNI: done in 0.02413 secs using 91.49% CPU
Optimizing NNI: done in 0.0274957 secs using 88.94% CPU
Optimizing NNI: done in 0.0315529 secs using 90.09% CPU
Optimizing NNI: done in 0.0210809 secs using 76% CPU
Optimizing NNI: done in 0.0242081 secs using 83.34% CPU
Iteration 40 / LogL: -2532.304 / Time: 1h:5m:57s (0h:0m:2s left)
Optimizing NNI: done in 0.0254809 secs using 91.81% CPU
Optimizing NNI: done in 0.0213811 secs using 90.37% CPU
Optimizing NNI: done in 0.0229373 secs using 82.61% CPU
Optimizing NNI: done in 0.0304641 secs using 86.53% CPU
Optimizing NNI: done in 0.0207308 secs using 85.18% CPU
Optimizing NNI: done in 0.0186647 secs using 89.08% CPU
Optimizing NNI: done in 0.029639 secs using 89.77% CPU
Optimizing NNI: done in 0.0183462 secs using 99.48% CPU
Optimizing NNI: done in 0.0259777 secs using 92.38% CPU
Optimizing NNI: done in 0.0315637 secs using 80.93% CPU
Iteration 50 / LogL: -2532.306 / Time: 1h:5m:57s (0h:0m:1s left)
Optimizing NNI: done in 0.025497 secs using 95.71% CPU
Optimizing NNI: done in 0.023636 secs using 86.93% CPU
Optimizing NNI: done in 0.0226162 secs using 95.59% CPU
Optimizing NNI: done in 0.0275095 secs using 85.32% CPU
Optimizing NNI: done in 0.0253479 secs using 91.97% CPU
Optimizing NNI: done in 0.0224204 secs using 90.94% CPU
Optimizing NNI: done in 0.024739 secs using 83.73% CPU
Optimizing NNI: done in 0.0223529 secs using 95.23% CPU
Optimizing NNI: done in 0.0241711 secs using 87.49% CPU
Optimizing NNI: done in 0.0336813 secs using 96.65% CPU
Iteration 60 / LogL: -2533.113 / Time: 1h:5m:57s (0h:0m:1s left)
Optimizing NNI: done in 0.0246276 secs using 95.71% CPU
Optimizing NNI: done in 0.0207524 secs using 94.96% CPU
Optimizing NNI: done in 0.0198702 secs using 82.49% CPU
Optimizing NNI: done in 0.0236312 secs using 91.22% CPU
Optimizing NNI: done in 0.0237221 secs using 87.32% CPU
Optimizing NNI: done in 0.0235922 secs using 86.88% CPU
Optimizing NNI: done in 0.0209793 secs using 94.92% CPU
Optimizing NNI: done in 0.027801 secs using 88.99% CPU
Optimizing NNI: done in 0.0376587 secs using 83.81% CPU
Optimizing NNI: done in 0.0220589 secs using 81.56% CPU
Iteration 70 / LogL: -2557.106 / Time: 1h:5m:57s (0h:0m:1s left)
Optimizing NNI: done in 0.0210871 secs using 85.65% CPU
Optimizing NNI: done in 0.0438156 secs using 83.63% CPU
Optimizing NNI: done in 0.0252635 secs using 95.81% CPU
Optimizing NNI: done in 0.0202891 secs using 80.09% CPU
Optimizing NNI: done in 0.0253532 secs using 91.74% CPU
Optimizing NNI: done in 0.0311796 secs using 93.33% CPU
Optimizing NNI: done in 0.02472 secs using 91.71% CPU
Optimizing NNI: done in 0.0232912 secs using 86.91% CPU
Optimizing NNI: done in 0.0222149 secs using 95.09% CPU
Optimizing NNI: done in 0.0220552 secs using 86.46% CPU
Iteration 80 / LogL: -2536.122 / Time: 1h:5m:58s (0h:0m:0s left)
Optimizing NNI: done in 0.0233387 secs using 82.76% CPU
Optimizing NNI: done in 0.0234302 secs using 87.13% CPU
Optimizing NNI: done in 0.0221852 secs using 86.23% CPU
Optimizing NNI: done in 0.0319712 secs using 90.33% CPU
Optimizing NNI: done in 0.0191353 secs using 84.4% CPU
Optimizing NNI: done in 0.0278839 secs using 78.31% CPU
Optimizing NNI: done in 0.0225583 secs using 86.42% CPU
Optimizing NNI: done in 0.0260585 secs using 92.21% CPU
Optimizing NNI: done in 0.0247948 secs using 91.57% CPU
Optimizing NNI: done in 0.0274543 secs using 88.89% CPU
Iteration 90 / LogL: -2542.941 / Time: 1h:5m:58s (0h:0m:0s left)
Optimizing NNI: done in 0.0329365 secs using 87.53% CPU
Optimizing NNI: done in 0.032561 secs using 78.32% CPU
Optimizing NNI: done in 0.0207054 secs using 90.46% CPU
Optimizing NNI: done in 0.0235994 secs using 95.4% CPU
Optimizing NNI: done in 0.0261723 secs using 96.16% CPU
Optimizing NNI: done in 0.0197841 secs using 94.81% CPU
Optimizing NNI: done in 0.0240705 secs using 91.28% CPU
Optimizing NNI: done in 0.0219492 secs using 85.95% CPU
Optimizing NNI: done in 0.0265757 secs using 96.05% CPU
Optimizing NNI: done in 0.0268837 secs using 92.33% CPU
Iteration 100 / LogL: -2532.305 / Time: 1h:5m:58s (0h:0m:0s left)
Optimizing NNI: done in 0.028949 secs using 92.92% CPU
Optimizing NNI: done in 0.0266832 secs using 88.37% CPU
Optimizing NNI: done in 0.0343675 secs using 94.06% CPU
Optimizing NNI: done in 0.0260788 secs using 99.71% CPU
TREE SEARCH COMPLETED AFTER 104 ITERATIONS / Time: 1h:5m:59s

--------------------------------------------------------------------
|                    FINALIZING TREE SEARCH                        |
--------------------------------------------------------------------
Performs final model parameters optimization
Estimate model parameters (epsilon = 0.010)
1. Initial log-likelihood: -2532.303
2. Current log-likelihood: -2532.276
3. Current log-likelihood: -2532.241
4. Current log-likelihood: -2532.197
5. Current log-likelihood: -2532.135
6. Current log-likelihood: -2532.058
7. Current log-likelihood: -2531.965
8. Current log-likelihood: -2531.849
9. Current log-likelihood: -2531.706
10. Current log-likelihood: -2531.531
11. Current log-likelihood: -2531.317
12. Current log-likelihood: -2531.057
13. Current log-likelihood: -2530.743
14. Current log-likelihood: -2530.365
15. Current log-likelihood: -2530.052
16. Current log-likelihood: -2529.731
17. Current log-likelihood: -2529.349
18. Current log-likelihood: -2528.879
19. Current log-likelihood: -2528.287
20. Current log-likelihood: -2527.523
21. Current log-likelihood: -2526.557
22. Current log-likelihood: -2525.307
23. Current log-likelihood: -2523.738
24. Current log-likelihood: -2521.837
25. Current log-likelihood: -2519.769
26. Current log-likelihood: -2517.842
27. Current log-likelihood: -2516.353
28. Current log-likelihood: -2515.384
29. Current log-likelihood: -2514.818
30. Current log-likelihood: -2514.497
31. Current log-likelihood: -2514.299
32. Current log-likelihood: -2514.161
33. Current log-likelihood: -2514.059
34. Current log-likelihood: -2513.978
35. Current log-likelihood: -2513.913
36. Current log-likelihood: -2513.860
37. Current log-likelihood: -2513.815
38. Current log-likelihood: -2513.777
39. Current log-likelihood: -2513.745
40. Current log-likelihood: -2513.718
41. Current log-likelihood: -2513.702
42. Current log-likelihood: -2513.687
43. Current log-likelihood: -2513.675
Optimal log-likelihood: -2513.665
Rate parameters:  A-C: 1.00000  A-G: 4.75173  A-T: 1.00000  C-G: 1.00000  C-T: 4.75173  G-T: 1.00000
Base frequencies:  A: 0.194  C: 0.246  G: 0.301  T: 0.259
Site proportion and rates:  (0.833,0.093) (0.125,2.933) (0.043,13.049)
Parameters optimization took 43 rounds (0.290 sec)
BEST SCORE FOUND : -2513.665
Total tree length: 0.793

Total number of iterations: 104
CPU time used for tree search: 2.496 sec (0h:0m:2s)
Wall-clock time used for tree search: 3.135 sec (0h:0m:3s)
Total CPU time used: 3502.796 sec (0h:58m:22s)
Total wall-clock time used: 3959.315 sec (1h:5m:59s)

===> START BOOTSTRAP REPLICATE NUMBER 846

Creating bootstrap alignment (seed: 943945)...
Creating fast initial parsimony tree by random order stepwise addition...
0.002 seconds, parsimony score: 370 (based on 127 sites)

NOTE: 0 MB RAM (0 GB) is required!
Estimate model parameters (epsilon = 0.100)
1. Initial log-likelihood: -2954.826
2. Current log-likelihood: -2756.051
3. Current log-likelihood: -2723.095
4. Current log-likelihood: -2720.849
5. Current log-likelihood: -2719.792
6. Current log-likelihood: -2719.271
Optimal log-likelihood: -2719.205
Rate parameters:  A-C: 1.00000  A-G: 3.82851  A-T: 1.00000  C-G: 1.00000  C-T: 3.82851  G-T: 1.00000
Base frequencies:  A: 0.245  C: 0.244  G: 0.263  T: 0.248
Site proportion and rates:  (0.543,0.157) (0.317,0.227) (0.140,6.011)
Parameters optimization took 6 rounds (0.044 sec)
Wrote distance file to... 
Computing ML distances based on estimated model parameters...
Calculating distance matrix: done in 0.00463651 secs using 98.31% CPU
Computing ML distances took 0.004666 sec (of wall-clock time) 0.004588 sec (of CPU time)
Setting up auxiliary I and S matrices: done in 0.000135375 secs using 111.5% CPU
Constructing RapidNJ tree: done in 0.000343226 secs using 87.41% CPU
Computing RapidNJ tree took 0.000541 sec (of wall-clock time) 0.000506 sec (of CPU time)
Log-likelihood of RapidNJ tree: -2696.840
--------------------------------------------------------------------
|             INITIALIZING CANDIDATE TREE SET                      |
--------------------------------------------------------------------
Generating 98 parsimony trees... 0.332 second
Computing log-likelihood of 98 initial trees ... 0.102 seconds
Current best score: -2666.204

Do NNI search on 20 best initial trees
Optimizing NNI: done in 0.015428 secs using 86.28% CPU
Estimate model parameters (epsilon = 0.100)
BETTER TREE FOUND at iteration 1: -2660.685
Optimizing NNI: done in 0.0151827 secs using 93.28% CPU
Estimate model parameters (epsilon = 0.100)
BETTER TREE FOUND at iteration 2: -2657.522
Optimizing NNI: done in 0.0126956 secs using 76.04% CPU
Optimizing NNI: done in 0.0211476 secs using 81.36% CPU
Optimizing NNI: done in 0.0157461 secs using 80.68% CPU
Optimizing NNI: done in 0.0164063 secs using 99.4% CPU
Optimizing NNI: done in 0.0126761 secs using 91.87% CPU
Optimizing NNI: done in 0.0127414 secs using 87.25% CPU
BETTER TREE FOUND at iteration 8: -2657.512
Optimizing NNI: done in 0.0184565 secs using 88.78% CPU
Optimizing NNI: done in 0.0204822 secs using 94.93% CPU
Iteration 10 / LogL: -2663.506 / Time: 1h:6m:0s
Optimizing NNI: done in 0.0138868 secs using 78.88% CPU
Optimizing NNI: done in 0.0160294 secs using 81.04% CPU
Optimizing NNI: done in 0.0133776 secs using 85.37% CPU
Optimizing NNI: done in 0.0138701 secs using 92.51% CPU
Optimizing NNI: done in 0.0199471 secs using 89.65% CPU
Optimizing NNI: done in 0.0195215 secs using 91.1% CPU
Optimizing NNI: done in 0.0171924 secs using 82.42% CPU
Optimizing NNI: done in 0.0148808 secs using 93.05% CPU
Optimizing NNI: done in 0.0134799 secs using 84.71% CPU
Optimizing NNI: done in 0.0197732 secs using 94.8% CPU
Iteration 20 / LogL: -2664.360 / Time: 1h:6m:0s
Finish initializing candidate tree set (20)
Current best tree score: -2657.512 / CPU time: 0.802
Number of iterations: 20
--------------------------------------------------------------------
|               OPTIMIZING CANDIDATE TREE SET                      |
--------------------------------------------------------------------
Optimizing NNI: done in 0.0168399 secs using 81.98% CPU
Optimizing NNI: done in 0.0190772 secs using 94.31% CPU
Optimizing NNI: done in 0.0240857 secs using 83.39% CPU
Optimizing NNI: done in 0.0202913 secs using 79.9% CPU
Optimizing NNI: done in 0.0301988 secs using 82.33% CPU
Optimizing NNI: done in 0.0224466 secs using 83.21% CPU
Estimate model parameters (epsilon = 0.100)
BETTER TREE FOUND at iteration 26: -2656.724
Optimizing NNI: done in 0.0208596 secs using 89.86% CPU
Optimizing NNI: done in 0.0227538 secs using 90.97% CPU
Optimizing NNI: done in 0.0189889 secs using 73.6% CPU
BETTER TREE FOUND at iteration 29: -2656.723
Optimizing NNI: done in 0.0196359 secs using 89.74% CPU
Iteration 30 / LogL: -2657.788 / Time: 1h:6m:0s (0h:0m:3s left)
Optimizing NNI: done in 0.0258188 secs using 95.91% CPU
Optimizing NNI: done in 0.0190267 secs using 79.03% CPU
Optimizing NNI: done in 0.0179732 secs using 84.82% CPU
Optimizing NNI: done in 0.0230866 secs using 91.02% CPU
Estimate model parameters (epsilon = 0.100)
BETTER TREE FOUND at iteration 34: -2655.362
Optimizing NNI: done in 0.0225021 secs using 81.71% CPU
Optimizing NNI: done in 0.0288944 secs using 89.41% CPU
Optimizing NNI: done in 0.0310262 secs using 86.9% CPU
Optimizing NNI: done in 0.0224617 secs using 82.27% CPU
Optimizing NNI: done in 0.0143943 secs using 85.81% CPU
Optimizing NNI: done in 0.0165921 secs using 93.5% CPU
Iteration 40 / LogL: -2656.453 / Time: 1h:6m:0s (0h:0m:3s left)
Optimizing NNI: done in 0.0172842 secs using 88.01% CPU
Optimizing NNI: done in 0.0360054 secs using 88.72% CPU
Optimizing NNI: done in 0.0237925 secs using 87.1% CPU
Optimizing NNI: done in 0.0315145 secs using 84.26% CPU
Optimizing NNI: done in 0.0175819 secs using 77.32% CPU
Optimizing NNI: done in 0.0170187 secs using 88.12% CPU
Optimizing NNI: done in 0.031295 secs using 77.36% CPU
Optimizing NNI: done in 0.0193572 secs using 89.47% CPU
Optimizing NNI: done in 0.0238891 secs using 91.34% CPU
Optimizing NNI: done in 0.0318959 secs using 93.6% CPU
Iteration 50 / LogL: -2655.519 / Time: 1h:6m:0s (0h:0m:2s left)
Optimizing NNI: done in 0.0145647 secs using 93.25% CPU
Optimizing NNI: done in 0.0232291 secs using 91.54% CPU
Optimizing NNI: done in 0.0147548 secs using 86.42% CPU
Optimizing NNI: done in 0.0183892 secs using 94.13% CPU
Optimizing NNI: done in 0.0209986 secs using 95.31% CPU
Optimizing NNI: done in 0.0184876 secs using 83.85% CPU
Optimizing NNI: done in 0.0274562 secs using 92.31% CPU
Optimizing NNI: done in 0.0274472 secs using 85.24% CPU
Optimizing NNI: done in 0.0259912 secs using 91.93% CPU
Optimizing NNI: done in 0.0252574 secs using 91.82% CPU
Iteration 60 / LogL: -2657.302 / Time: 1h:6m:1s (0h:0m:2s left)
Optimizing NNI: done in 0.0197274 secs using 79.72% CPU
Optimizing NNI: done in 0.0203185 secs using 94.74% CPU
Optimizing NNI: done in 0.0186434 secs using 88.87% CPU
Optimizing NNI: done in 0.0338404 secs using 85.18% CPU
Optimizing NNI: done in 0.0213666 secs using 95.04% CPU
Optimizing NNI: done in 0.0170807 secs using 82.4% CPU
Optimizing NNI: done in 0.0204661 secs using 80.33% CPU
Optimizing NNI: done in 0.0138072 secs using 85.16% CPU
Optimizing NNI: done in 0.0154666 secs using 86.74% CPU
Optimizing NNI: done in 0.0303633 secs using 96.62% CPU
Iteration 70 / LogL: -2655.364 / Time: 1h:6m:1s (0h:0m:1s left)
Optimizing NNI: done in 0.0340434 secs using 87.98% CPU
Optimizing NNI: done in 0.020012 secs using 84.88% CPU
Optimizing NNI: done in 0.0189135 secs using 89.1% CPU
Optimizing NNI: done in 0.0272913 secs using 95.96% CPU
UPDATE BEST LOG-LIKELIHOOD: -2655.362
Optimizing NNI: done in 0.0238021 secs using 83.32% CPU
UPDATE BEST LOG-LIKELIHOOD: -2655.361
Optimizing NNI: done in 0.0346051 secs using 90.95% CPU
Optimizing NNI: done in 0.0202301 secs using 89.98% CPU
Optimizing NNI: done in 0.0225782 secs using 78.04% CPU
Optimizing NNI: done in 0.0169527 secs using 93.9% CPU
Optimizing NNI: done in 0.0303874 secs using 86.51% CPU
Iteration 80 / LogL: -2656.745 / Time: 1h:6m:1s (0h:0m:1s left)
Optimizing NNI: done in 0.0234005 secs using 91.21% CPU
Optimizing NNI: done in 0.0219389 secs using 95.42% CPU
Optimizing NNI: done in 0.0218576 secs using 81.73% CPU
Optimizing NNI: done in 0.0216959 secs using 90.55% CPU
Optimizing NNI: done in 0.0175304 secs using 82.7% CPU
Optimizing NNI: done in 0.0189308 secs using 88.96% CPU
Optimizing NNI: done in 0.0168101 secs using 88.05% CPU
Optimizing NNI: done in 0.0267773 secs using 81.22% CPU
Optimizing NNI: done in 0.0201304 secs using 84.77% CPU
Optimizing NNI: done in 0.0294297 secs using 96.26% CPU
Iteration 90 / LogL: -2655.648 / Time: 1h:6m:1s (0h:0m:1s left)
Optimizing NNI: done in 0.0296359 secs using 93.12% CPU
Optimizing NNI: done in 0.0234518 secs using 86.98% CPU
Optimizing NNI: done in 0.0234911 secs using 99.61% CPU
Optimizing NNI: done in 0.016661 secs using 87.75% CPU
Optimizing NNI: done in 0.026493 secs using 95.85% CPU
Optimizing NNI: done in 0.0165284 secs using 99.63% CPU
Optimizing NNI: done in 0.0267473 secs using 92.18% CPU
Optimizing NNI: done in 0.0271549 secs using 88.82% CPU
Optimizing NNI: done in 0.0181526 secs using 94.09% CPU
UPDATE BEST LOG-LIKELIHOOD: -2655.361
Optimizing NNI: done in 0.0205487 secs using 85.54% CPU
Iteration 100 / LogL: -2703.034 / Time: 1h:6m:2s (0h:0m:0s left)
Optimizing NNI: done in 0.0190901 secs using 99.69% CPU
Optimizing NNI: done in 0.017422 secs using 93.97% CPU
Optimizing NNI: done in 0.0238454 secs using 87.24% CPU
Optimizing NNI: done in 0.0155176 secs using 93.19% CPU
Optimizing NNI: done in 0.0290799 secs using 82.91% CPU
Optimizing NNI: done in 0.0293895 secs using 89.79% CPU
Optimizing NNI: done in 0.0228242 secs using 86.72% CPU
Optimizing NNI: done in 0.0187854 secs using 73.53% CPU
Optimizing NNI: done in 0.0270785 secs using 88.65% CPU
Optimizing NNI: done in 0.0225922 secs using 91.02% CPU
Iteration 110 / LogL: -2661.476 / Time: 1h:6m:2s (0h:0m:0s left)
Optimizing NNI: done in 0.0208044 secs using 94.88% CPU
Optimizing NNI: done in 0.0209715 secs using 80.68% CPU
Optimizing NNI: done in 0.0241898 secs using 91.52% CPU
Optimizing NNI: done in 0.0264698 secs using 96.17% CPU
Optimizing NNI: done in 0.0188602 secs using 94.52% CPU
Optimizing NNI: done in 0.0261658 secs using 88.16% CPU
Optimizing NNI: done in 0.017257 secs using 82.36% CPU
Optimizing NNI: done in 0.0239737 secs using 83.11% CPU
Optimizing NNI: done in 0.0198577 secs using 74.9% CPU
Optimizing NNI: done in 0.0205492 secs using 85.06% CPU
Iteration 120 / LogL: -2656.943 / Time: 1h:6m:2s (0h:0m:0s left)
Optimizing NNI: done in 0.0175251 secs using 82.46% CPU
Optimizing NNI: done in 0.0230002 secs using 95.46% CPU
Optimizing NNI: done in 0.0260531 secs using 95.82% CPU
Optimizing NNI: done in 0.0232975 secs using 74.5% CPU
Optimizing NNI: done in 0.0175765 secs using 93.97% CPU
Optimizing NNI: done in 0.0179373 secs using 94.19% CPU
Optimizing NNI: done in 0.024876 secs using 91.75% CPU
Optimizing NNI: done in 0.0316044 secs using 83.98% CPU
Optimizing NNI: done in 0.0207733 secs using 76.44% CPU
Optimizing NNI: done in 0.0172805 secs using 99.53% CPU
Iteration 130 / LogL: -2656.905 / Time: 1h:6m:2s (0h:0m:0s left)
Optimizing NNI: done in 0.0174519 secs using 88.26% CPU
Optimizing NNI: done in 0.0156125 secs using 99.74% CPU
Optimizing NNI: done in 0.0198391 secs using 89.78% CPU
Optimizing NNI: done in 0.0222543 secs using 81.91% CPU
Optimizing NNI: done in 0.0208107 secs using 90% CPU
TREE SEARCH COMPLETED AFTER 135 ITERATIONS / Time: 1h:6m:2s

--------------------------------------------------------------------
|                    FINALIZING TREE SEARCH                        |
--------------------------------------------------------------------
Performs final model parameters optimization
Estimate model parameters (epsilon = 0.010)
1. Initial log-likelihood: -2655.361
2. Current log-likelihood: -2655.344
3. Current log-likelihood: -2655.321
4. Current log-likelihood: -2655.307
5. Current log-likelihood: -2655.297
Optimal log-likelihood: -2655.286
Rate parameters:  A-C: 1.00000  A-G: 4.58047  A-T: 1.00000  C-G: 1.00000  C-T: 4.58047  G-T: 1.00000
Base frequencies:  A: 0.245  C: 0.244  G: 0.263  T: 0.248
Site proportion and rates:  (0.568,0.124) (0.291,0.178) (0.141,6.233)
Parameters optimization took 5 rounds (0.030 sec)
BEST SCORE FOUND : -2655.286
Total tree length: 0.763

Total number of iterations: 135
CPU time used for tree search: 2.963 sec (0h:0m:2s)
Wall-clock time used for tree search: 3.471 sec (0h:0m:3s)
Total CPU time used: 3505.855 sec (0h:58m:25s)
Total wall-clock time used: 3962.883 sec (1h:6m:2s)

===> START BOOTSTRAP REPLICATE NUMBER 847

Creating bootstrap alignment (seed: 943946)...
Creating fast initial parsimony tree by random order stepwise addition...
0.003 seconds, parsimony score: 387 (based on 127 sites)

NOTE: 0 MB RAM (0 GB) is required!
Estimate model parameters (epsilon = 0.100)
1. Initial log-likelihood: -3033.066
2. Current log-likelihood: -2779.664
3. Current log-likelihood: -2750.710
4. Current log-likelihood: -2748.759
5. Current log-likelihood: -2747.991
6. Current log-likelihood: -2747.594
7. Current log-likelihood: -2747.383
Optimal log-likelihood: -2747.247
Rate parameters:  A-C: 1.00000  A-G: 4.33330  A-T: 1.00000  C-G: 1.00000  C-T: 4.33330  G-T: 1.00000
Base frequencies:  A: 0.212  C: 0.245  G: 0.278  T: 0.265
Site proportion and rates:  (0.547,0.164) (0.340,0.213) (0.113,7.404)
Parameters optimization took 7 rounds (0.051 sec)
Wrote distance file to... 
Computing ML distances based on estimated model parameters...
Calculating distance matrix: done in 0.00494683 secs using 97.92% CPU
Computing ML distances took 0.004976 sec (of wall-clock time) 0.004874 sec (of CPU time)
Setting up auxiliary I and S matrices: done in 0.000133792 secs using 112.1% CPU
Constructing RapidNJ tree: done in 0.000292251 secs using 87.6% CPU
Computing RapidNJ tree took 0.000480 sec (of wall-clock time) 0.000453 sec (of CPU time)
Log-likelihood of RapidNJ tree: -2764.971
--------------------------------------------------------------------
|             INITIALIZING CANDIDATE TREE SET                      |
--------------------------------------------------------------------
Generating 98 parsimony trees... 0.332 second
Computing log-likelihood of 98 initial trees ... 0.105 seconds
Current best score: -2743.540

Do NNI search on 20 best initial trees
Optimizing NNI: done in 0.0134007 secs using 84.47% CPU
Estimate model parameters (epsilon = 0.100)
BETTER TREE FOUND at iteration 1: -2740.495
Optimizing NNI: done in 0.0105615 secs using 82.18% CPU
Optimizing NNI: done in 0.0153387 secs using 79.96% CPU
Estimate model parameters (epsilon = 0.100)
BETTER TREE FOUND at iteration 3: -2739.665
Optimizing NNI: done in 0.0119741 secs using 91.33% CPU
Optimizing NNI: done in 0.0161726 secs using 75.5% CPU
Optimizing NNI: done in 0.0163974 secs using 99.35% CPU
Optimizing NNI: done in 0.0224058 secs using 95.27% CPU
Optimizing NNI: done in 0.017421 secs using 76.96% CPU
Optimizing NNI: done in 0.0183393 secs using 88.69% CPU
Optimizing NNI: done in 0.0177201 secs using 83.02% CPU
Iteration 10 / LogL: -2741.118 / Time: 1h:6m:3s
Optimizing NNI: done in 0.020582 secs using 89.93% CPU
Optimizing NNI: done in 0.0108246 secs using 99.67% CPU
Optimizing NNI: done in 0.0188739 secs using 89.08% CPU
Optimizing NNI: done in 0.0153249 secs using 93.47% CPU
Optimizing NNI: done in 0.0130103 secs using 69.05% CPU
Optimizing NNI: done in 0.0202514 secs using 80.83% CPU
Optimizing NNI: done in 0.0247971 secs using 79.51% CPU
Optimizing NNI: done in 0.0183173 secs using 88.84% CPU
Optimizing NNI: done in 0.0119862 secs using 91.28% CPU
Optimizing NNI: done in 0.0218458 secs using 90.55% CPU
Iteration 20 / LogL: -2743.287 / Time: 1h:6m:3s
Finish initializing candidate tree set (19)
Current best tree score: -2739.665 / CPU time: 0.848
Number of iterations: 20
--------------------------------------------------------------------
|               OPTIMIZING CANDIDATE TREE SET                      |
--------------------------------------------------------------------
Optimizing NNI: done in 0.0299652 secs using 93.07% CPU
Optimizing NNI: done in 0.0250692 secs using 99.74% CPU
Optimizing NNI: done in 0.0209684 secs using 80.79% CPU
Estimate model parameters (epsilon = 0.100)
UPDATE BEST LOG-LIKELIHOOD: -2739.292
Optimizing NNI: done in 0.02636 secs using 92.21% CPU
UPDATE BEST LOG-LIKELIHOOD: -2739.290
Optimizing NNI: done in 0.0235065 secs using 99.44% CPU
Optimizing NNI: done in 0.0215185 secs using 95.16% CPU
Optimizing NNI: done in 0.0234722 secs using 82.73% CPU
Optimizing NNI: done in 0.0244471 secs using 99.73% CPU
Optimizing NNI: done in 0.0206627 secs using 75.71% CPU
Optimizing NNI: done in 0.0213686 secs using 76.34% CPU
Iteration 30 / LogL: -2739.736 / Time: 1h:6m:4s (0h:0m:2s left)
Optimizing NNI: done in 0.0216832 secs using 76.96% CPU
Optimizing NNI: done in 0.0208108 secs using 90.11% CPU
Estimate model parameters (epsilon = 0.100)
BETTER TREE FOUND at iteration 32: -2738.354
Optimizing NNI: done in 0.0207854 secs using 86.62% CPU
Optimizing NNI: done in 0.0232381 secs using 91.22% CPU
Optimizing NNI: done in 0.0276256 secs using 85.42% CPU
Optimizing NNI: done in 0.0210621 secs using 90.14% CPU
Optimizing NNI: done in 0.0252344 secs using 95.75% CPU
Optimizing NNI: done in 0.0176711 secs using 82.72% CPU
Optimizing NNI: done in 0.034118 secs using 91.03% CPU
Optimizing NNI: done in 0.0234036 secs using 95.41% CPU
Iteration 40 / LogL: -2740.474 / Time: 1h:6m:4s (0h:0m:3s left)
Optimizing NNI: done in 0.0211584 secs using 95.06% CPU
Optimizing NNI: done in 0.0184408 secs using 78.51% CPU
Optimizing NNI: done in 0.0248517 secs using 91.45% CPU
Optimizing NNI: done in 0.0240969 secs using 95.7% CPU
Optimizing NNI: done in 0.0243279 secs using 87.34% CPU
Optimizing NNI: done in 0.016721 secs using 93.74% CPU
Optimizing NNI: done in 0.025517 secs using 84.36% CPU
Optimizing NNI: done in 0.0161706 secs using 99.66% CPU
Optimizing NNI: done in 0.0228226 secs using 95.49% CPU
Optimizing NNI: done in 0.0250466 secs using 95.57% CPU
Iteration 50 / LogL: -2740.451 / Time: 1h:6m:4s (0h:0m:2s left)
Optimizing NNI: done in 0.0350841 secs using 79.83% CPU
Optimizing NNI: done in 0.0260482 secs using 80.65% CPU
Optimizing NNI: done in 0.0212651 secs using 76.38% CPU
Optimizing NNI: done in 0.0161195 secs using 87.5% CPU
Optimizing NNI: done in 0.0279503 secs using 82.04% CPU
Optimizing NNI: done in 0.026746 secs using 96.13% CPU
Optimizing NNI: done in 0.0186514 secs using 99.52% CPU
Optimizing NNI: done in 0.0220553 secs using 86.18% CPU
Optimizing NNI: done in 0.024267 secs using 87.42% CPU
Optimizing NNI: done in 0.0242128 secs using 79.23% CPU
Iteration 60 / LogL: -2769.409 / Time: 1h:6m:4s (0h:0m:2s left)
Optimizing NNI: done in 0.0152341 secs using 86.88% CPU
Optimizing NNI: done in 0.0197438 secs using 89.59% CPU
Optimizing NNI: done in 0.02763 secs using 78.07% CPU
Optimizing NNI: done in 0.018851 secs using 94.47% CPU
Optimizing NNI: done in 0.0327909 secs using 90.56% CPU
Estimate model parameters (epsilon = 0.100)
UPDATE BEST LOG-LIKELIHOOD: -2738.283
Optimizing NNI: done in 0.0195714 secs using 94.62% CPU
Optimizing NNI: done in 0.0294405 secs using 89.8% CPU
Optimizing NNI: done in 0.025475 secs using 84.6% CPU
Optimizing NNI: done in 0.0295705 secs using 85.89% CPU
Optimizing NNI: done in 0.0242033 secs using 79.13% CPU
Iteration 70 / LogL: -2739.816 / Time: 1h:6m:5s (0h:0m:1s left)
Optimizing NNI: done in 0.0263471 secs using 88.37% CPU
Optimizing NNI: done in 0.0220467 secs using 91.03% CPU
UPDATE BEST LOG-LIKELIHOOD: -2738.282
Optimizing NNI: done in 0.0339359 secs using 87.85% CPU
Optimizing NNI: done in 0.0216599 secs using 95.13% CPU
Optimizing NNI: done in 0.0308944 secs using 81.03% CPU
Optimizing NNI: done in 0.0181904 secs using 88.91% CPU
Optimizing NNI: done in 0.0260875 secs using 76.73% CPU
Optimizing NNI: done in 0.016956 secs using 82.13% CPU
Optimizing NNI: done in 0.0234673 secs using 87.07% CPU
Optimizing NNI: done in 0.0309979 secs using 86.8% CPU
Iteration 80 / LogL: -2738.880 / Time: 1h:6m:5s (0h:0m:1s left)
Optimizing NNI: done in 0.0226265 secs using 86.51% CPU
Optimizing NNI: done in 0.0217432 secs using 90.98% CPU
Optimizing NNI: done in 0.033821 secs using 85.06% CPU
Optimizing NNI: done in 0.0156717 secs using 80.46% CPU
Optimizing NNI: done in 0.0223336 secs using 90.84% CPU
Optimizing NNI: done in 0.0223702 secs using 90.71% CPU
Optimizing NNI: done in 0.0251223 secs using 87.86% CPU
Optimizing NNI: done in 0.0288802 secs using 85.91% CPU
Optimizing NNI: done in 0.0222765 secs using 77.45% CPU
Optimizing NNI: done in 0.0256176 secs using 84.34% CPU
Iteration 90 / LogL: -2738.880 / Time: 1h:6m:5s (0h:0m:1s left)
Optimizing NNI: done in 0.0306821 secs using 66.99% CPU
Optimizing NNI: done in 0.0201619 secs using 94.81% CPU
Optimizing NNI: done in 0.0267811 secs using 95.99% CPU
Optimizing NNI: done in 0.0244608 secs using 88.45% CPU
Optimizing NNI: done in 0.0183285 secs using 99.57% CPU
Optimizing NNI: done in 0.0176964 secs using 83.08% CPU
Optimizing NNI: done in 0.0225291 secs using 90.65% CPU
Optimizing NNI: done in 0.0191218 secs using 79.13% CPU
Optimizing NNI: done in 0.0194765 secs using 84.32% CPU
Optimizing NNI: done in 0.0235304 secs using 82.66% CPU
Iteration 100 / LogL: -2738.880 / Time: 1h:6m:5s (0h:0m:0s left)
Optimizing NNI: done in 0.026128 secs using 88.23% CPU
Optimizing NNI: done in 0.0218656 secs using 90.64% CPU
Optimizing NNI: done in 0.0175455 secs using 82.86% CPU
Optimizing NNI: done in 0.0240373 secs using 74.53% CPU
Optimizing NNI: done in 0.0279759 secs using 71.3% CPU
Optimizing NNI: done in 0.0171835 secs using 93.68% CPU
Optimizing NNI: done in 0.0171981 secs using 88.35% CPU
Optimizing NNI: done in 0.0235189 secs using 82.62% CPU
Optimizing NNI: done in 0.0242347 secs using 83.17% CPU
Optimizing NNI: done in 0.0265178 secs using 69.89% CPU
Iteration 110 / LogL: -2738.926 / Time: 1h:6m:6s (0h:0m:0s left)
Optimizing NNI: done in 0.0242971 secs using 91.36% CPU
Optimizing NNI: done in 0.0213628 secs using 99.57% CPU
Optimizing NNI: done in 0.0215917 secs using 72.21% CPU
Optimizing NNI: done in 0.0304981 secs using 89.8% CPU
Optimizing NNI: done in 0.0203463 secs using 90.41% CPU
Optimizing NNI: done in 0.0199824 secs using 75.02% CPU
Optimizing NNI: done in 0.0258871 secs using 84.11% CPU
Optimizing NNI: done in 0.0198855 secs using 89.68% CPU
Optimizing NNI: done in 0.0279904 secs using 85.63% CPU
Optimizing NNI: done in 0.0280202 secs using 85.62% CPU
Iteration 120 / LogL: -2739.287 / Time: 1h:6m:6s (0h:0m:0s left)
Optimizing NNI: done in 0.0220386 secs using 86.13% CPU
Optimizing NNI: done in 0.0235237 secs using 86.93% CPU
Optimizing NNI: done in 0.023237 secs using 88.88% CPU
Optimizing NNI: done in 0.0202959 secs using 98.1% CPU
Optimizing NNI: done in 0.021531 secs using 90.56% CPU
Optimizing NNI: done in 0.0253859 secs using 91.9% CPU
Optimizing NNI: done in 0.029648 secs using 79.52% CPU
Optimizing NNI: done in 0.0193313 secs using 89.26% CPU
Optimizing NNI: done in 0.0237852 secs using 74.98% CPU
Optimizing NNI: done in 0.0290542 secs using 96.26% CPU
Iteration 130 / LogL: -2740.347 / Time: 1h:6m:6s (0h:0m:0s left)
Optimizing NNI: done in 0.0226854 secs using 91.19% CPU
Optimizing NNI: done in 0.0194625 secs using 94.52% CPU
Optimizing NNI: done in 0.0211914 secs using 90.2% CPU
TREE SEARCH COMPLETED AFTER 133 ITERATIONS / Time: 1h:6m:6s

--------------------------------------------------------------------
|                    FINALIZING TREE SEARCH                        |
--------------------------------------------------------------------
Performs final model parameters optimization
Estimate model parameters (epsilon = 0.010)
1. Initial log-likelihood: -2738.282
Optimal log-likelihood: -2738.267
Rate parameters:  A-C: 1.00000  A-G: 4.49723  A-T: 1.00000  C-G: 1.00000  C-T: 4.49723  G-T: 1.00000
Base frequencies:  A: 0.212  C: 0.245  G: 0.278  T: 0.265
Site proportion and rates:  (0.550,0.145) (0.332,0.200) (0.119,7.187)
Parameters optimization took 1 rounds (0.006 sec)
BEST SCORE FOUND : -2738.267
Total tree length: 0.856

Total number of iterations: 133
CPU time used for tree search: 3.016 sec (0h:0m:3s)
Wall-clock time used for tree search: 3.610 sec (0h:0m:3s)
Total CPU time used: 3508.950 sec (0h:58m:28s)
Total wall-clock time used: 3966.575 sec (1h:6m:6s)

===> START BOOTSTRAP REPLICATE NUMBER 848

Creating bootstrap alignment (seed: 943947)...
Creating fast initial parsimony tree by random order stepwise addition...
0.003 seconds, parsimony score: 469 (based on 143 sites)

NOTE: 0 MB RAM (0 GB) is required!
Estimate model parameters (epsilon = 0.100)
1. Initial log-likelihood: -3402.391
2. Current log-likelihood: -3159.340
3. Current log-likelihood: -3114.179
4. Current log-likelihood: -3110.983
5. Current log-likelihood: -3109.678
6. Current log-likelihood: -3109.083
Optimal log-likelihood: -3109.019
Rate parameters:  A-C: 1.00000  A-G: 3.54699  A-T: 1.00000  C-G: 1.00000  C-T: 3.54699  G-T: 1.00000
Base frequencies:  A: 0.225  C: 0.240  G: 0.255  T: 0.280
Site proportion and rates:  (0.567,0.159) (0.290,0.218) (0.143,5.904)
Parameters optimization took 6 rounds (0.047 sec)
Wrote distance file to... 
Computing ML distances based on estimated model parameters...
Calculating distance matrix: done in 0.00518925 secs using 98.53% CPU
Computing ML distances took 0.005218 sec (of wall-clock time) 0.005142 sec (of CPU time)
Setting up auxiliary I and S matrices: done in 0.000143611 secs using 110.7% CPU
Constructing RapidNJ tree: done in 0.00035626 secs using 99.08% CPU
Computing RapidNJ tree took 0.000569 sec (of wall-clock time) 0.000581 sec (of CPU time)
Log-likelihood of RapidNJ tree: -3130.420
--------------------------------------------------------------------
|             INITIALIZING CANDIDATE TREE SET                      |
--------------------------------------------------------------------
Generating 98 parsimony trees... 0.333 second
Computing log-likelihood of 98 initial trees ... 0.107 seconds
Current best score: -3096.036

Do NNI search on 20 best initial trees
Optimizing NNI: done in 0.0203763 secs using 84.91% CPU
Estimate model parameters (epsilon = 0.100)
BETTER TREE FOUND at iteration 1: -3089.474
Optimizing NNI: done in 0.0194712 secs using 94.91% CPU
Optimizing NNI: done in 0.0215824 secs using 94.95% CPU
Optimizing NNI: done in 0.0238626 secs using 91.46% CPU
Optimizing NNI: done in 0.0181533 secs using 72.79% CPU
Optimizing NNI: done in 0.0275034 secs using 99.49% CPU
Optimizing NNI: done in 0.0182462 secs using 83.3% CPU
Optimizing NNI: done in 0.0164204 secs using 93.8% CPU
Optimizing NNI: done in 0.0189052 secs using 84.01% CPU
Optimizing NNI: done in 0.0223395 secs using 95.25% CPU
Iteration 10 / LogL: -3094.111 / Time: 1h:6m:7s
Optimizing NNI: done in 0.0298858 secs using 93.24% CPU
Optimizing NNI: done in 0.0173174 secs using 94.14% CPU
Optimizing NNI: done in 0.0176613 secs using 65.66% CPU
Optimizing NNI: done in 0.0180992 secs using 88.84% CPU
Optimizing NNI: done in 0.0131857 secs using 85.02% CPU
Optimizing NNI: done in 0.0220803 secs using 81.58% CPU
Optimizing NNI: done in 0.0172205 secs using 88.52% CPU
Optimizing NNI: done in 0.0217219 secs using 90.37% CPU
Optimizing NNI: done in 0.0253461 secs using 91.79% CPU
Optimizing NNI: done in 0.0308992 secs using 80.44% CPU
Iteration 20 / LogL: -3091.144 / Time: 1h:6m:7s
Finish initializing candidate tree set (20)
Current best tree score: -3089.474 / CPU time: 0.893
Number of iterations: 20
--------------------------------------------------------------------
|               OPTIMIZING CANDIDATE TREE SET                      |
--------------------------------------------------------------------
Optimizing NNI: done in 0.0217072 secs using 95.22% CPU
Optimizing NNI: done in 0.0271282 secs using 96.15% CPU
Optimizing NNI: done in 0.0306769 secs using 83.57% CPU
Optimizing NNI: done in 0.0271254 secs using 88.68% CPU
Optimizing NNI: done in 0.0223165 secs using 86.16% CPU
Optimizing NNI: done in 0.0325581 secs using 90.58% CPU
Optimizing NNI: done in 0.0368557 secs using 96.91% CPU
Optimizing NNI: done in 0.0288217 secs using 89.42% CPU
Optimizing NNI: done in 0.0297739 secs using 92.92% CPU
Optimizing NNI: done in 0.0243452 secs using 95.76% CPU
Iteration 30 / LogL: -3089.593 / Time: 1h:6m:7s (0h:0m:3s left)
Optimizing NNI: done in 0.0246755 secs using 79.68% CPU
Optimizing NNI: done in 0.0289843 secs using 89.25% CPU
UPDATE BEST LOG-LIKELIHOOD: -3089.472
Optimizing NNI: done in 0.0250834 secs using 79.77% CPU
Estimate model parameters (epsilon = 0.100)
BETTER TREE FOUND at iteration 33: -3089.265
Optimizing NNI: done in 0.0255448 secs using 80.11% CPU
Optimizing NNI: done in 0.0234409 secs using 94.28% CPU
Optimizing NNI: done in 0.0292334 secs using 89.53% CPU
Optimizing NNI: done in 0.0263068 secs using 95.85% CPU
Estimate model parameters (epsilon = 0.100)
BETTER TREE FOUND at iteration 37: -3088.964
Optimizing NNI: done in 0.0267893 secs using 88.74% CPU
Optimizing NNI: done in 0.025826 secs using 80.44% CPU
Optimizing NNI: done in 0.0230305 secs using 95.39% CPU
Iteration 40 / LogL: -3089.213 / Time: 1h:6m:8s (0h:0m:3s left)
Optimizing NNI: done in 0.0255205 secs using 84.29% CPU
Optimizing NNI: done in 0.0308063 secs using 80.37% CPU
Optimizing NNI: done in 0.0307904 secs using 96.67% CPU
Optimizing NNI: done in 0.024363 secs using 95.72% CPU
Optimizing NNI: done in 0.0286979 secs using 78.81% CPU
Optimizing NNI: done in 0.0201226 secs using 80.31% CPU
Optimizing NNI: done in 0.0186015 secs using 88.8% CPU
Estimate model parameters (epsilon = 0.100)
BETTER TREE FOUND at iteration 47: -3088.852
Optimizing NNI: done in 0.0241221 secs using 95.38% CPU
Optimizing NNI: done in 0.026647 secs using 88.47% CPU
Optimizing NNI: done in 0.0239935 secs using 87.34% CPU
Iteration 50 / LogL: -3090.931 / Time: 1h:6m:8s (0h:0m:3s left)
Optimizing NNI: done in 0.0280111 secs using 89.14% CPU
Optimizing NNI: done in 0.0257528 secs using 84.32% CPU
Optimizing NNI: done in 0.0262142 secs using 92.19% CPU
Optimizing NNI: done in 0.0262418 secs using 88.21% CPU
Optimizing NNI: done in 0.0276974 secs using 99.72% CPU
Optimizing NNI: done in 0.0235329 secs using 91.3% CPU
Optimizing NNI: done in 0.0227633 secs using 86.67% CPU
Optimizing NNI: done in 0.0273472 secs using 81.75% CPU
Optimizing NNI: done in 0.0285127 secs using 85.89% CPU
Optimizing NNI: done in 0.0281533 secs using 92.6% CPU
Iteration 60 / LogL: -3120.880 / Time: 1h:6m:8s (0h:0m:3s left)
Optimizing NNI: done in 0.0256425 secs using 84.38% CPU
Optimizing NNI: done in 0.0226194 secs using 77.72% CPU
Optimizing NNI: done in 0.023694 secs using 87.14% CPU
Optimizing NNI: done in 0.0292744 secs using 92.87% CPU
Optimizing NNI: done in 0.0309357 secs using 93.42% CPU
Optimizing NNI: done in 0.0297724 secs using 96.26% CPU
Optimizing NNI: done in 0.021149 secs using 90.31% CPU
Optimizing NNI: done in 0.0302516 secs using 89.97% CPU
Optimizing NNI: done in 0.0333587 secs using 90.76% CPU
Optimizing NNI: done in 0.0300928 secs using 89.59% CPU
Iteration 70 / LogL: -3091.092 / Time: 1h:6m:8s (0h:0m:2s left)
Optimizing NNI: done in 0.0185537 secs using 89% CPU
Optimizing NNI: done in 0.0207252 secs using 95.02% CPU
Optimizing NNI: done in 0.0245276 secs using 91.61% CPU
UPDATE BEST LOG-LIKELIHOOD: -3088.849
Optimizing NNI: done in 0.0327877 secs using 93.66% CPU
Optimizing NNI: done in 0.0226414 secs using 91.25% CPU
Optimizing NNI: done in 0.0286939 secs using 85.66% CPU
Optimizing NNI: done in 0.0222994 secs using 90.8% CPU
Optimizing NNI: done in 0.032205 secs using 90.36% CPU
Optimizing NNI: done in 0.0270064 secs using 81.54% CPU
Optimizing NNI: done in 0.0383053 secs using 89.31% CPU
Iteration 80 / LogL: -3088.899 / Time: 1h:6m:9s (0h:0m:2s left)
Optimizing NNI: done in 0.0263822 secs using 84.91% CPU
Optimizing NNI: done in 0.0230625 secs using 86.95% CPU
Optimizing NNI: done in 0.0276659 secs using 92.6% CPU
Optimizing NNI: done in 0.0351902 secs using 88.47% CPU
Optimizing NNI: done in 0.0272019 secs using 93.72% CPU
Optimizing NNI: done in 0.0245717 secs using 91.56% CPU
Optimizing NNI: done in 0.0305823 secs using 77.07% CPU
Optimizing NNI: done in 0.0249399 secs using 87.56% CPU
Optimizing NNI: done in 0.0197805 secs using 85.43% CPU
Optimizing NNI: done in 0.0217891 secs using 71.98% CPU
UPDATE BEST LOG-LIKELIHOOD: -3088.849
Iteration 90 / LogL: -3088.849 / Time: 1h:6m:9s (0h:0m:1s left)
Optimizing NNI: done in 0.0218582 secs using 76.95% CPU
Optimizing NNI: done in 0.0413852 secs using 92.51% CPU
Optimizing NNI: done in 0.0333254 secs using 88.03% CPU
Optimizing NNI: done in 0.0271956 secs using 73.96% CPU
Optimizing NNI: done in 0.0202301 secs using 89.92% CPU
Optimizing NNI: done in 0.0312225 secs using 93.29% CPU
Optimizing NNI: done in 0.0203363 secs using 99.74% CPU
Optimizing NNI: done in 0.0267482 secs using 96.05% CPU
Optimizing NNI: done in 0.0252636 secs using 99.7% CPU
Optimizing NNI: done in 0.027476 secs using 81.79% CPU
Iteration 100 / LogL: -3091.266 / Time: 1h:6m:9s (0h:0m:1s left)
Optimizing NNI: done in 0.025513 secs using 88.68% CPU
Optimizing NNI: done in 0.0241228 secs using 87.3% CPU
Optimizing NNI: done in 0.0321617 secs using 93.52% CPU
Optimizing NNI: done in 0.0198151 secs using 89.74% CPU
Optimizing NNI: done in 0.0231262 secs using 91.01% CPU
Optimizing NNI: done in 0.0236266 secs using 91.25% CPU
Optimizing NNI: done in 0.023154 secs using 99.47% CPU
Optimizing NNI: done in 0.0213627 secs using 90.56% CPU
Optimizing NNI: done in 0.0212108 secs using 90.66% CPU
Optimizing NNI: done in 0.0220982 secs using 90.53% CPU
Iteration 110 / LogL: -3088.894 / Time: 1h:6m:10s (0h:0m:1s left)
Optimizing NNI: done in 0.0170947 secs using 80.72% CPU
Optimizing NNI: done in 0.0200556 secs using 94.55% CPU
Optimizing NNI: done in 0.0279806 secs using 81.92% CPU
Optimizing NNI: done in 0.0281725 secs using 78.6% CPU
Optimizing NNI: done in 0.0317743 secs using 87.11% CPU
Optimizing NNI: done in 0.0294138 secs using 92.91% CPU
Optimizing NNI: done in 0.0275737 secs using 89.11% CPU
Optimizing NNI: done in 0.0201152 secs using 89.76% CPU
Optimizing NNI: done in 0.0264027 secs using 83.75% CPU
Optimizing NNI: done in 0.0196489 secs using 79.27% CPU
Iteration 120 / LogL: -3088.901 / Time: 1h:6m:10s (0h:0m:0s left)
Optimizing NNI: done in 0.025611 secs using 84.13% CPU
Optimizing NNI: done in 0.0212052 secs using 86.38% CPU
Optimizing NNI: done in 0.0311597 secs using 85.29% CPU
Optimizing NNI: done in 0.0254937 secs using 96.07% CPU
UPDATE BEST LOG-LIKELIHOOD: -3088.849
Optimizing NNI: done in 0.0278668 secs using 71.16% CPU
Optimizing NNI: done in 0.0248507 secs using 83.46% CPU
Optimizing NNI: done in 0.0260552 secs using 84.55% CPU
Optimizing NNI: done in 0.0199232 secs using 89.82% CPU
Optimizing NNI: done in 0.0254439 secs using 80.02% CPU
Optimizing NNI: done in 0.0207783 secs using 85.54% CPU
Iteration 130 / LogL: -3091.060 / Time: 1h:6m:10s (0h:0m:0s left)
Optimizing NNI: done in 0.0260978 secs using 81.27% CPU
Optimizing NNI: done in 0.0226677 secs using 95.27% CPU
Optimizing NNI: done in 0.0228511 secs using 91.11% CPU
Optimizing NNI: done in 0.0284726 secs using 89.11% CPU
Optimizing NNI: done in 0.0220528 secs using 90.71% CPU
Optimizing NNI: done in 0.0378373 secs using 81.35% CPU
Optimizing NNI: done in 0.0302652 secs using 84.45% CPU
Optimizing NNI: done in 0.0199746 secs using 99.73% CPU
Optimizing NNI: done in 0.0254568 secs using 88.43% CPU
Optimizing NNI: done in 0.0257576 secs using 91.81% CPU
Iteration 140 / LogL: -3088.906 / Time: 1h:6m:10s (0h:0m:0s left)
Optimizing NNI: done in 0.0213522 secs using 85.78% CPU
Optimizing NNI: done in 0.0278839 secs using 85.6% CPU
Optimizing NNI: done in 0.0259439 secs using 88.22% CPU
Optimizing NNI: done in 0.0304088 secs using 86.51% CPU
Optimizing NNI: done in 0.0256594 secs using 99.72% CPU
Optimizing NNI: done in 0.0208937 secs using 90.29% CPU
Optimizing NNI: done in 0.0207839 secs using 90.28% CPU
UPDATE BEST LOG-LIKELIHOOD: -3088.848
Optimizing NNI: done in 0.0200515 secs using 99.68% CPU
TREE SEARCH COMPLETED AFTER 148 ITERATIONS / Time: 1h:6m:11s

--------------------------------------------------------------------
|                    FINALIZING TREE SEARCH                        |
--------------------------------------------------------------------
Performs final model parameters optimization
Estimate model parameters (epsilon = 0.010)
1. Initial log-likelihood: -3088.848
2. Current log-likelihood: -3088.759
3. Current log-likelihood: -3088.610
4. Current log-likelihood: -3088.408
5. Current log-likelihood: -3088.131
6. Current log-likelihood: -3087.746
7. Current log-likelihood: -3087.200
8. Current log-likelihood: -3086.401
9. Current log-likelihood: -3085.151
10. Current log-likelihood: -3082.971
11. Current log-likelihood: -3078.572
12. Current log-likelihood: -3070.133
13. Current log-likelihood: -3061.420
14. Current log-likelihood: -3057.738
15. Current log-likelihood: -3056.521
16. Current log-likelihood: -3055.825
17. Current log-likelihood: -3055.315
18. Current log-likelihood: -3054.929
19. Current log-likelihood: -3054.635
20. Current log-likelihood: -3054.406
21. Current log-likelihood: -3054.306
Optimal log-likelihood: -3054.300
Rate parameters:  A-C: 1.00000  A-G: 3.59977  A-T: 1.00000  C-G: 1.00000  C-T: 3.59977  G-T: 1.00000
Base frequencies:  A: 0.225  C: 0.240  G: 0.255  T: 0.280
Site proportion and rates:  (0.810,0.092) (0.130,2.239) (0.060,10.546)
Parameters optimization took 21 rounds (0.159 sec)
BEST SCORE FOUND : -3054.300
Total tree length: 1.170

Total number of iterations: 148
CPU time used for tree search: 3.732 sec (0h:0m:3s)
Wall-clock time used for tree search: 4.352 sec (0h:0m:4s)
Total CPU time used: 3512.923 sec (0h:58m:32s)
Total wall-clock time used: 3971.168 sec (1h:6m:11s)

===> START BOOTSTRAP REPLICATE NUMBER 849

Creating bootstrap alignment (seed: 943948)...
Creating fast initial parsimony tree by random order stepwise addition...
0.002 seconds, parsimony score: 425 (based on 139 sites)

NOTE: 0 MB RAM (0 GB) is required!
Estimate model parameters (epsilon = 0.100)
1. Initial log-likelihood: -3219.295
2. Current log-likelihood: -2997.376
3. Current log-likelihood: -2960.583
4. Current log-likelihood: -2958.694
5. Current log-likelihood: -2957.985
6. Current log-likelihood: -2957.571
7. Current log-likelihood: -2957.317
8. Current log-likelihood: -2957.193
Optimal log-likelihood: -2957.055
Rate parameters:  A-C: 1.00000  A-G: 3.81023  A-T: 1.00000  C-G: 1.00000  C-T: 3.81023  G-T: 1.00000
Base frequencies:  A: 0.246  C: 0.211  G: 0.255  T: 0.289
Site proportion and rates:  (0.557,0.160) (0.311,0.233) (0.133,6.331)
Parameters optimization took 8 rounds (0.060 sec)
Wrote distance file to... 
Computing ML distances based on estimated model parameters...
Calculating distance matrix: done in 0.00503422 secs using 97.95% CPU
Computing ML distances took 0.005064 sec (of wall-clock time) 0.004961 sec (of CPU time)
Setting up auxiliary I and S matrices: done in 0.000133291 secs using 99.03% CPU
Constructing RapidNJ tree: done in 0.000327377 secs using 99.58% CPU
Computing RapidNJ tree took 0.000519 sec (of wall-clock time) 0.000518 sec (of CPU time)
Log-likelihood of RapidNJ tree: -2974.057
--------------------------------------------------------------------
|             INITIALIZING CANDIDATE TREE SET                      |
--------------------------------------------------------------------
Generating 98 parsimony trees... 0.333 second
Computing log-likelihood of 98 initial trees ... 0.109 seconds
Current best score: -2950.854

Do NNI search on 20 best initial trees
Optimizing NNI: done in 0.0145826 secs using 85.82% CPU
Estimate model parameters (epsilon = 0.100)
BETTER TREE FOUND at iteration 1: -2940.449
Optimizing NNI: done in 0.0176215 secs using 99.66% CPU
Optimizing NNI: done in 0.0135791 secs using 85.06% CPU
Optimizing NNI: done in 0.0163955 secs using 87.51% CPU
Optimizing NNI: done in 0.0187785 secs using 99.71% CPU
Optimizing NNI: done in 0.0148615 secs using 86.85% CPU
Optimizing NNI: done in 0.018519 secs using 94.23% CPU
Optimizing NNI: done in 0.0178098 secs using 88.51% CPU
Optimizing NNI: done in 0.0146407 secs using 99.68% CPU
Optimizing NNI: done in 0.0179948 secs using 99.73% CPU
Iteration 10 / LogL: -2940.796 / Time: 1h:6m:11s
Optimizing NNI: done in 0.0183809 secs using 94.32% CPU
Estimate model parameters (epsilon = 0.100)
BETTER TREE FOUND at iteration 11: -2940.316
Optimizing NNI: done in 0.0224353 secs using 73.01% CPU
Optimizing NNI: done in 0.0240857 secs using 99.75% CPU
Optimizing NNI: done in 0.018713 secs using 89.09% CPU
Optimizing NNI: done in 0.0165524 secs using 99.73% CPU
Optimizing NNI: done in 0.019787 secs using 94.72% CPU
Optimizing NNI: done in 0.0204073 secs using 94.78% CPU
Optimizing NNI: done in 0.022133 secs using 95.37% CPU
Optimizing NNI: done in 0.0227971 secs using 95.39% CPU
Estimate model parameters (epsilon = 0.100)
BETTER TREE FOUND at iteration 19: -2939.609
Optimizing NNI: done in 0.0189149 secs using 89.19% CPU
Iteration 20 / LogL: -2953.391 / Time: 1h:6m:12s
Finish initializing candidate tree set (20)
Current best tree score: -2939.609 / CPU time: 0.840
Number of iterations: 20
--------------------------------------------------------------------
|               OPTIMIZING CANDIDATE TREE SET                      |
--------------------------------------------------------------------
Optimizing NNI: done in 0.030105 secs using 80.93% CPU
Optimizing NNI: done in 0.029477 secs using 86.16% CPU
Optimizing NNI: done in 0.0289936 secs using 89.45% CPU
Optimizing NNI: done in 0.0279782 secs using 89.08% CPU
Optimizing NNI: done in 0.0251753 secs using 87.94% CPU
Estimate model parameters (epsilon = 0.100)
BETTER TREE FOUND at iteration 25: -2907.672
Optimizing NNI: done in 0.0219774 secs using 94.84% CPU
Optimizing NNI: done in 0.0171369 secs using 88% CPU
Optimizing NNI: done in 0.0225802 secs using 86.82% CPU
Optimizing NNI: done in 0.0304365 secs using 89.96% CPU
Estimate model parameters (epsilon = 0.100)
BETTER TREE FOUND at iteration 29: -2906.490
Optimizing NNI: done in 0.0241508 secs using 83.38% CPU
Iteration 30 / LogL: -2909.157 / Time: 1h:6m:12s (0h:0m:4s left)
Optimizing NNI: done in 0.0250507 secs using 91.75% CPU
Optimizing NNI: done in 0.0263259 secs using 88.37% CPU
Optimizing NNI: done in 0.0210233 secs using 85.51% CPU
Optimizing NNI: done in 0.0259833 secs using 95.92% CPU
Optimizing NNI: done in 0.0317836 secs using 96.55% CPU
Optimizing NNI: done in 0.0324306 secs using 90.53% CPU
Optimizing NNI: done in 0.026823 secs using 88.61% CPU
Optimizing NNI: done in 0.0290338 secs using 75.62% CPU
Optimizing NNI: done in 0.0257552 secs using 92.07% CPU
Optimizing NNI: done in 0.02241 secs using 95.23% CPU
Iteration 40 / LogL: -2919.637 / Time: 1h:6m:12s (0h:0m:3s left)
Optimizing NNI: done in 0.0227386 secs using 99.65% CPU
Optimizing NNI: done in 0.0229537 secs using 91.07% CPU
Optimizing NNI: done in 0.0252004 secs using 79.99% CPU
Optimizing NNI: done in 0.0257414 secs using 72.86% CPU
Optimizing NNI: done in 0.0186692 secs using 89.25% CPU
Optimizing NNI: done in 0.0307172 secs using 86.64% CPU
Optimizing NNI: done in 0.030698 secs using 83.66% CPU
Optimizing NNI: done in 0.0241263 secs using 74.81% CPU
Optimizing NNI: done in 0.0243598 secs using 75.14% CPU
Optimizing NNI: done in 0.0283668 secs using 92.78% CPU
Iteration 50 / LogL: -2909.244 / Time: 1h:6m:13s (0h:0m:3s left)
Optimizing NNI: done in 0.0238994 secs using 95.49% CPU
Estimate model parameters (epsilon = 0.100)
BETTER TREE FOUND at iteration 51: -2905.022
Optimizing NNI: done in 0.0274557 secs using 92.21% CPU
Optimizing NNI: done in 0.0234704 secs using 99.73% CPU
Optimizing NNI: done in 0.0297426 secs using 93.05% CPU
Optimizing NNI: done in 0.0198062 secs using 71.88% CPU
Optimizing NNI: done in 0.0309913 secs using 96.51% CPU
Optimizing NNI: done in 0.0323786 secs using 93.56% CPU
Optimizing NNI: done in 0.0270423 secs using 85.05% CPU
Optimizing NNI: done in 0.0301252 secs using 96.23% CPU
Estimate model parameters (epsilon = 0.100)
BETTER TREE FOUND at iteration 59: -2904.543
Optimizing NNI: done in 0.0270228 secs using 92.27% CPU
Iteration 60 / LogL: -2905.311 / Time: 1h:6m:13s (0h:0m:3s left)
Optimizing NNI: done in 0.0187436 secs using 78.6% CPU
Optimizing NNI: done in 0.0267289 secs using 88.57% CPU
Optimizing NNI: done in 0.0254883 secs using 80.11% CPU
Optimizing NNI: done in 0.0248509 secs using 87.73% CPU
Optimizing NNI: done in 0.0266183 secs using 95.95% CPU
Optimizing NNI: done in 0.0273477 secs using 92.52% CPU
Optimizing NNI: done in 0.0245854 secs using 79.46% CPU
Optimizing NNI: done in 0.0266105 secs using 84.77% CPU
Optimizing NNI: done in 0.0323383 secs using 87.36% CPU
Optimizing NNI: done in 0.0173412 secs using 76.69% CPU
Iteration 70 / LogL: -2909.763 / Time: 1h:6m:13s (0h:0m:3s left)
Optimizing NNI: done in 0.0278905 secs using 85.43% CPU
Optimizing NNI: done in 0.0304424 secs using 96.49% CPU
Optimizing NNI: done in 0.0367281 secs using 80.74% CPU
Optimizing NNI: done in 0.0271747 secs using 92.33% CPU
Optimizing NNI: done in 0.019494 secs using 84.85% CPU
Optimizing NNI: done in 0.0264288 secs using 99.63% CPU
Optimizing NNI: done in 0.0213745 secs using 99.68% CPU
Optimizing NNI: done in 0.0265028 secs using 92.31% CPU
Optimizing NNI: done in 0.0266972 secs using 84.9% CPU
Optimizing NNI: done in 0.0353629 secs using 85.53% CPU
Iteration 80 / LogL: -2904.844 / Time: 1h:6m:13s (0h:0m:2s left)
Optimizing NNI: done in 0.0260248 secs using 95.7% CPU
Optimizing NNI: done in 0.0257411 secs using 91.94% CPU
Optimizing NNI: done in 0.0233866 secs using 95.32% CPU
Optimizing NNI: done in 0.0256582 secs using 88.08% CPU
Optimizing NNI: done in 0.0326636 secs using 84.6% CPU
Optimizing NNI: done in 0.0283026 secs using 75.06% CPU
Optimizing NNI: done in 0.0240363 secs using 99.63% CPU
Optimizing NNI: done in 0.0261092 secs using 84.59% CPU
Optimizing NNI: done in 0.0200976 secs using 84.75% CPU
Optimizing NNI: done in 0.0275567 secs using 92.84% CPU
Iteration 90 / LogL: -2905.312 / Time: 1h:6m:14s (0h:0m:2s left)
Optimizing NNI: done in 0.0246922 secs using 91.79% CPU
Optimizing NNI: done in 0.0256285 secs using 76.15% CPU
Optimizing NNI: done in 0.0264967 secs using 88.4% CPU
Optimizing NNI: done in 0.0233945 secs using 91.32% CPU
Optimizing NNI: done in 0.0219643 secs using 95.23% CPU
Estimate model parameters (epsilon = 0.100)
UPDATE BEST LOG-LIKELIHOOD: -2904.485
Optimizing NNI: done in 0.0236679 secs using 91.28% CPU
Optimizing NNI: done in 0.0320451 secs using 93.5% CPU
Optimizing NNI: done in 0.0271553 secs using 77.73% CPU
Optimizing NNI: done in 0.0222457 secs using 86.61% CPU
Optimizing NNI: done in 0.0292846 secs using 93.03% CPU
Iteration 100 / LogL: -2904.875 / Time: 1h:6m:14s (0h:0m:1s left)
Optimizing NNI: done in 0.0272156 secs using 85.09% CPU
Optimizing NNI: done in 0.0223949 secs using 90.79% CPU
Optimizing NNI: done in 0.0329099 secs using 90.67% CPU
Optimizing NNI: done in 0.0216252 secs using 81.16% CPU
Optimizing NNI: done in 0.0179119 secs using 94.42% CPU
Optimizing NNI: done in 0.0258846 secs using 88.04% CPU
Optimizing NNI: done in 0.0238882 secs using 83.1% CPU
Optimizing NNI: done in 0.0239913 secs using 87.46% CPU
BETTER TREE FOUND at iteration 108: -2904.481
Optimizing NNI: done in 0.0242996 secs using 95.43% CPU
Optimizing NNI: done in 0.0231234 secs using 95.34% CPU
Iteration 110 / LogL: -2907.318 / Time: 1h:6m:14s (0h:0m:3s left)
Optimizing NNI: done in 0.0224529 secs using 90.82% CPU
Optimizing NNI: done in 0.017233 secs using 94.17% CPU
Optimizing NNI: done in 0.0173505 secs using 83.14% CPU
Optimizing NNI: done in 0.0376394 secs using 88.93% CPU
Optimizing NNI: done in 0.0329022 secs using 91.91% CPU
Optimizing NNI: done in 0.0390484 secs using 88.39% CPU
Optimizing NNI: done in 0.0292549 secs using 92.89% CPU
Optimizing NNI: done in 0.0245742 secs using 87.57% CPU
Optimizing NNI: done in 0.0252709 secs using 95.81% CPU
Optimizing NNI: done in 0.0207066 secs using 85.48% CPU
Iteration 120 / LogL: -2904.799 / Time: 1h:6m:15s (0h:0m:2s left)
Optimizing NNI: done in 0.0241688 secs using 91.28% CPU
Optimizing NNI: done in 0.0270575 secs using 85.33% CPU
Optimizing NNI: done in 0.0237167 secs using 87.18% CPU
Optimizing NNI: done in 0.0228601 secs using 97.13% CPU
Optimizing NNI: done in 0.027749 secs using 81.87% CPU
Optimizing NNI: done in 0.0265108 secs using 92.15% CPU
Optimizing NNI: done in 0.0233877 secs using 91.21% CPU
Optimizing NNI: done in 0.0258068 secs using 91.9% CPU
Optimizing NNI: done in 0.0210219 secs using 90.22% CPU
Optimizing NNI: done in 0.0228298 secs using 81.07% CPU
Iteration 130 / LogL: -2922.620 / Time: 1h:6m:15s (0h:0m:2s left)
Optimizing NNI: done in 0.0271287 secs using 85.08% CPU
Optimizing NNI: done in 0.0263537 secs using 84.53% CPU
Optimizing NNI: done in 0.0185153 secs using 88.83% CPU
Optimizing NNI: done in 0.0252175 secs using 84.03% CPU
Optimizing NNI: done in 0.0186251 secs using 94.28% CPU
Optimizing NNI: done in 0.0233495 secs using 82.71% CPU
Optimizing NNI: done in 0.0205736 secs using 85.28% CPU
Optimizing NNI: done in 0.0268363 secs using 88.81% CPU
Optimizing NNI: done in 0.0383234 secs using 84.11% CPU
Optimizing NNI: done in 0.0297718 secs using 89.7% CPU
Iteration 140 / LogL: -2912.672 / Time: 1h:6m:15s (0h:0m:2s left)
Optimizing NNI: done in 0.0259444 secs using 84.28% CPU
Optimizing NNI: done in 0.0179569 secs using 94.17% CPU
Optimizing NNI: done in 0.021132 secs using 90.32% CPU
Optimizing NNI: done in 0.0282228 secs using 82.3% CPU
Optimizing NNI: done in 0.0275422 secs using 92.38% CPU
Optimizing NNI: done in 0.0294629 secs using 92.88% CPU
UPDATE BEST LOG-LIKELIHOOD: -2904.480
Optimizing NNI: done in 0.0236761 secs using 87.17% CPU
Optimizing NNI: done in 0.026214 secs using 88.36% CPU
Optimizing NNI: done in 0.0185709 secs using 83.53% CPU
Optimizing NNI: done in 0.0272615 secs using 92.42% CPU
Iteration 150 / LogL: -2908.117 / Time: 1h:6m:15s (0h:0m:1s left)
Optimizing NNI: done in 0.0208116 secs using 75.78% CPU
Optimizing NNI: done in 0.0238144 secs using 83.08% CPU
Optimizing NNI: done in 0.0226401 secs using 86.52% CPU
Optimizing NNI: done in 0.0206952 secs using 95% CPU
Optimizing NNI: done in 0.0208509 secs using 85.77% CPU
Optimizing NNI: done in 0.0245971 secs using 60.82% CPU
Optimizing NNI: done in 0.0163998 secs using 92.97% CPU
Optimizing NNI: done in 0.0243043 secs using 83.58% CPU
Optimizing NNI: done in 0.0214145 secs using 99.61% CPU
Optimizing NNI: done in 0.030141 secs using 96.28% CPU
Iteration 160 / LogL: -2925.593 / Time: 1h:6m:15s (0h:0m:1s left)
Optimizing NNI: done in 0.0180368 secs using 94.87% CPU
Optimizing NNI: done in 0.0247625 secs using 87.76% CPU
Optimizing NNI: done in 0.0225348 secs using 86.4% CPU
Optimizing NNI: done in 0.0238809 secs using 95.65% CPU
Optimizing NNI: done in 0.0285751 secs using 89.43% CPU
Optimizing NNI: done in 0.0209883 secs using 76.21% CPU
Optimizing NNI: done in 0.0204379 secs using 89.83% CPU
Optimizing NNI: done in 0.0257773 secs using 91.92% CPU
Optimizing NNI: done in 0.0216993 secs using 85.97% CPU
Optimizing NNI: done in 0.0214883 secs using 85.77% CPU
Iteration 170 / LogL: -2904.838 / Time: 1h:6m:16s (0h:0m:1s left)
Optimizing NNI: done in 0.0201 secs using 75.03% CPU
Optimizing NNI: done in 0.0187898 secs using 94.25% CPU
Optimizing NNI: done in 0.0262772 secs using 88.37% CPU
Optimizing NNI: done in 0.0285431 secs using 85.8% CPU
Optimizing NNI: done in 0.0337307 secs using 96.74% CPU
Optimizing NNI: done in 0.0198975 secs using 85% CPU
Optimizing NNI: done in 0.0249204 secs using 91.68% CPU
Optimizing NNI: done in 0.0226423 secs using 90.9% CPU
Optimizing NNI: done in 0.0262932 secs using 80.81% CPU
Optimizing NNI: done in 0.0217466 secs using 81.45% CPU
Iteration 180 / LogL: -2909.112 / Time: 1h:6m:16s (0h:0m:0s left)
Optimizing NNI: done in 0.0220619 secs using 86.1% CPU
Optimizing NNI: done in 0.0228641 secs using 82.31% CPU
Optimizing NNI: done in 0.0213758 secs using 95.09% CPU
Optimizing NNI: done in 0.0220281 secs using 81.61% CPU
Optimizing NNI: done in 0.0242824 secs using 91.6% CPU
Optimizing NNI: done in 0.0283168 secs using 96.21% CPU
Optimizing NNI: done in 0.0177918 secs using 88.86% CPU
Optimizing NNI: done in 0.0242607 secs using 95.29% CPU
Optimizing NNI: done in 0.027106 secs using 84.97% CPU
Optimizing NNI: done in 0.0243352 secs using 89.92% CPU
Iteration 190 / LogL: -2921.153 / Time: 1h:6m:16s (0h:0m:0s left)
Optimizing NNI: done in 0.0326578 secs using 84.75% CPU
Optimizing NNI: done in 0.0214193 secs using 90.42% CPU
Optimizing NNI: done in 0.0252942 secs using 91.85% CPU
Optimizing NNI: done in 0.0251335 secs using 91.89% CPU
Optimizing NNI: done in 0.0244889 secs using 83.73% CPU
Optimizing NNI: done in 0.0294159 secs using 89.59% CPU
Optimizing NNI: done in 0.0174411 secs using 99.56% CPU
Optimizing NNI: done in 0.0236819 secs using 83.14% CPU
Optimizing NNI: done in 0.0253018 secs using 91.66% CPU
Optimizing NNI: done in 0.0273652 secs using 81.54% CPU
Iteration 200 / LogL: -2906.896 / Time: 1h:6m:16s (0h:0m:0s left)
Optimizing NNI: done in 0.0288588 secs using 79.05% CPU
Optimizing NNI: done in 0.0266701 secs using 84.77% CPU
Optimizing NNI: done in 0.0243687 secs using 91.61% CPU
Optimizing NNI: done in 0.0226878 secs using 90.95% CPU
Optimizing NNI: done in 0.02788 secs using 89.05% CPU
Optimizing NNI: done in 0.0271892 secs using 92.43% CPU
Optimizing NNI: done in 0.0323739 secs using 84.29% CPU
Optimizing NNI: done in 0.0235582 secs using 91.16% CPU
Optimizing NNI: done in 0.0293251 secs using 91.57% CPU
TREE SEARCH COMPLETED AFTER 209 ITERATIONS / Time: 1h:6m:17s

--------------------------------------------------------------------
|                    FINALIZING TREE SEARCH                        |
--------------------------------------------------------------------
Performs final model parameters optimization
Estimate model parameters (epsilon = 0.010)
1. Initial log-likelihood: -2904.480
2. Current log-likelihood: -2904.458
3. Current log-likelihood: -2904.428
4. Current log-likelihood: -2904.402
5. Current log-likelihood: -2904.386
6. Current log-likelihood: -2904.372
7. Current log-likelihood: -2904.358
8. Current log-likelihood: -2904.347
9. Current log-likelihood: -2904.337
Optimal log-likelihood: -2904.322
Rate parameters:  A-C: 1.00000  A-G: 4.02162  A-T: 1.00000  C-G: 1.00000  C-T: 4.02162  G-T: 1.00000
Base frequencies:  A: 0.246  C: 0.211  G: 0.255  T: 0.289
Site proportion and rates:  (0.804,0.082) (0.157,2.487) (0.039,13.985)
Parameters optimization took 9 rounds (0.057 sec)
BEST SCORE FOUND : -2904.322
Total tree length: 1.031

Total number of iterations: 209
CPU time used for tree search: 5.193 sec (0h:0m:5s)
Wall-clock time used for tree search: 5.977 sec (0h:0m:5s)
Total CPU time used: 3518.261 sec (0h:58m:38s)
Total wall-clock time used: 3977.289 sec (1h:6m:17s)

===> START BOOTSTRAP REPLICATE NUMBER 850

Creating bootstrap alignment (seed: 943949)...
Creating fast initial parsimony tree by random order stepwise addition...
0.003 seconds, parsimony score: 439 (based on 152 sites)

NOTE: 0 MB RAM (0 GB) is required!
Estimate model parameters (epsilon = 0.100)
1. Initial log-likelihood: -3281.859
2. Current log-likelihood: -3040.797
3. Current log-likelihood: -3029.952
4. Current log-likelihood: -3029.067
5. Current log-likelihood: -3028.696
6. Current log-likelihood: -3028.555
Optimal log-likelihood: -3028.428
Rate parameters:  A-C: 1.00000  A-G: 3.07244  A-T: 1.00000  C-G: 1.00000  C-T: 3.07244  G-T: 1.00000
Base frequencies:  A: 0.224  C: 0.250  G: 0.262  T: 0.264
Site proportion and rates:  (0.558,0.186) (0.327,0.289) (0.116,6.943)
Parameters optimization took 6 rounds (0.043 sec)
Wrote distance file to... 
Computing ML distances based on estimated model parameters...
Calculating distance matrix: done in 0.00599084 secs using 97.78% CPU
Computing ML distances took 0.006020 sec (of wall-clock time) 0.005887 sec (of CPU time)
Setting up auxiliary I and S matrices: done in 0.000136357 secs using 126.9% CPU
Constructing RapidNJ tree: done in 0.000348797 secs using 99.48% CPU
Computing RapidNJ tree took 0.000550 sec (of wall-clock time) 0.000587 sec (of CPU time)
Log-likelihood of RapidNJ tree: -3016.308
--------------------------------------------------------------------
|             INITIALIZING CANDIDATE TREE SET                      |
--------------------------------------------------------------------
Generating 98 parsimony trees... 0.333 second
Computing log-likelihood of 98 initial trees ... 0.108 seconds
Current best score: -3001.301

Do NNI search on 20 best initial trees
Optimizing NNI: done in 0.0158811 secs using 93.45% CPU
Estimate model parameters (epsilon = 0.100)
BETTER TREE FOUND at iteration 1: -2974.313
Optimizing NNI: done in 0.0205374 secs using 99.32% CPU
Estimate model parameters (epsilon = 0.100)
BETTER TREE FOUND at iteration 2: -2967.895
Optimizing NNI: done in 0.0228779 secs using 90.89% CPU
Estimate model parameters (epsilon = 0.100)
BETTER TREE FOUND at iteration 3: -2965.985
Optimizing NNI: done in 0.0224365 secs using 81.93% CPU
BETTER TREE FOUND at iteration 4: -2965.985
Optimizing NNI: done in 0.0225553 secs using 95.1% CPU
Optimizing NNI: done in 0.0214796 secs using 95.21% CPU
Optimizing NNI: done in 0.0255972 secs using 91.92% CPU
Optimizing NNI: done in 0.0275456 secs using 77.95% CPU
BETTER TREE FOUND at iteration 8: -2965.984
Optimizing NNI: done in 0.0208529 secs using 99.73% CPU
Optimizing NNI: done in 0.0201775 secs using 70.4% CPU
Iteration 10 / LogL: -2965.985 / Time: 1h:6m:18s
Optimizing NNI: done in 0.0254404 secs using 99.66% CPU
Optimizing NNI: done in 0.0299481 secs using 83.14% CPU
Optimizing NNI: done in 0.0210711 secs using 95.11% CPU
Optimizing NNI: done in 0.0241034 secs using 87.43% CPU
Optimizing NNI: done in 0.0183426 secs using 72.62% CPU
Optimizing NNI: done in 0.0202244 secs using 84.88% CPU
Optimizing NNI: done in 0.0182161 secs using 94.31% CPU
Optimizing NNI: done in 0.0177958 secs using 77.45% CPU
Optimizing NNI: done in 0.0216703 secs using 86.12% CPU
Optimizing NNI: done in 0.0232931 secs using 87.1% CPU
Iteration 20 / LogL: -2967.251 / Time: 1h:6m:18s
Finish initializing candidate tree set (19)
Current best tree score: -2965.984 / CPU time: 1.041
Number of iterations: 20
--------------------------------------------------------------------
|               OPTIMIZING CANDIDATE TREE SET                      |
--------------------------------------------------------------------
Optimizing NNI: done in 0.0298587 secs using 96.21% CPU
Optimizing NNI: done in 0.02154 secs using 95.28% CPU
Optimizing NNI: done in 0.0247041 secs using 87.63% CPU
Estimate model parameters (epsilon = 0.100)
BETTER TREE FOUND at iteration 23: -2965.135
Optimizing NNI: done in 0.032847 secs using 90.63% CPU
Optimizing NNI: done in 0.029248 secs using 86.04% CPU
Optimizing NNI: done in 0.0268793 secs using 92.51% CPU
Optimizing NNI: done in 0.029993 secs using 89.64% CPU
Optimizing NNI: done in 0.0251483 secs using 95.93% CPU
Optimizing NNI: done in 0.0292095 secs using 85.96% CPU
Optimizing NNI: done in 0.0219771 secs using 85.14% CPU
Iteration 30 / LogL: -2966.006 / Time: 1h:6m:18s (0h:0m:4s left)
Optimizing NNI: done in 0.0280671 secs using 82.07% CPU
Optimizing NNI: done in 0.0269535 secs using 84.67% CPU
Optimizing NNI: done in 0.0245242 secs using 91.69% CPU
Optimizing NNI: done in 0.0211749 secs using 95.38% CPU
Optimizing NNI: done in 0.0206119 secs using 94.88% CPU
Optimizing NNI: done in 0.0313777 secs using 90.17% CPU
Optimizing NNI: done in 0.0291672 secs using 89.72% CPU
Optimizing NNI: done in 0.0216129 secs using 99.45% CPU
Optimizing NNI: done in 0.0218213 secs using 86.31% CPU
Optimizing NNI: done in 0.0300174 secs using 89.76% CPU
Iteration 40 / LogL: -2967.329 / Time: 1h:6m:18s (0h:0m:3s left)
Optimizing NNI: done in 0.0276081 secs using 78.07% CPU
Optimizing NNI: done in 0.0296509 secs using 92.97% CPU
Optimizing NNI: done in 0.0207857 secs using 85.33% CPU
Optimizing NNI: done in 0.0261295 secs using 87.18% CPU
BETTER TREE FOUND at iteration 44: -2965.134
Optimizing NNI: done in 0.0272783 secs using 85.38% CPU
Optimizing NNI: done in 0.0258328 secs using 91.82% CPU
Optimizing NNI: done in 0.0240948 secs using 83.28% CPU
Optimizing NNI: done in 0.0256643 secs using 95.71% CPU
Optimizing NNI: done in 0.0209198 secs using 99.65% CPU
Optimizing NNI: done in 0.0259415 secs using 92.1% CPU
Iteration 50 / LogL: -2965.156 / Time: 1h:6m:19s (0h:0m:3s left)
Optimizing NNI: done in 0.0209025 secs using 85.35% CPU
Optimizing NNI: done in 0.0241872 secs using 95.67% CPU
Optimizing NNI: done in 0.0242584 secs using 83.25% CPU
Optimizing NNI: done in 0.0179398 secs using 83.48% CPU
Optimizing NNI: done in 0.0241106 secs using 87.43% CPU
Optimizing NNI: done in 0.0223888 secs using 86.2% CPU
Optimizing NNI: done in 0.0271794 secs using 79.36% CPU
Optimizing NNI: done in 0.027657 secs using 85.26% CPU
Optimizing NNI: done in 0.021221 secs using 85.97% CPU
Optimizing NNI: done in 0.0251012 secs using 87.89% CPU
Iteration 60 / LogL: -2966.483 / Time: 1h:6m:19s (0h:0m:3s left)
Optimizing NNI: done in 0.0316215 secs using 87.03% CPU
Optimizing NNI: done in 0.0281058 secs using 92.62% CPU
Optimizing NNI: done in 0.0206817 secs using 90.08% CPU
Optimizing NNI: done in 0.0291832 secs using 86.19% CPU
Optimizing NNI: done in 0.0234875 secs using 87.17% CPU
Optimizing NNI: done in 0.0263269 secs using 88.43% CPU
Optimizing NNI: done in 0.0344111 secs using 79.28% CPU
Optimizing NNI: done in 0.0307491 secs using 86.8% CPU
Optimizing NNI: done in 0.0228956 secs using 91% CPU
Optimizing NNI: done in 0.0339858 secs using 90.92% CPU
Iteration 70 / LogL: -2965.134 / Time: 1h:6m:19s (0h:0m:2s left)
Optimizing NNI: done in 0.0163403 secs using 87.65% CPU
BETTER TREE FOUND at iteration 71: -2965.134
Optimizing NNI: done in 0.0259772 secs using 88% CPU
Optimizing NNI: done in 0.0244377 secs using 83.54% CPU
Optimizing NNI: done in 0.0275065 secs using 85.16% CPU
Optimizing NNI: done in 0.0328262 secs using 93.63% CPU
Optimizing NNI: done in 0.0275908 secs using 88.88% CPU
Optimizing NNI: done in 0.0270463 secs using 92.38% CPU
Optimizing NNI: done in 0.0222459 secs using 90.87% CPU
Optimizing NNI: done in 0.022513 secs using 91.15% CPU
Optimizing NNI: done in 0.0225894 secs using 81.93% CPU
Iteration 80 / LogL: -2965.136 / Time: 1h:6m:19s (0h:0m:3s left)
Optimizing NNI: done in 0.0240245 secs using 87.17% CPU
Optimizing NNI: done in 0.0223069 secs using 91.06% CPU
Optimizing NNI: done in 0.0294572 secs using 89.36% CPU
Optimizing NNI: done in 0.0235968 secs using 95.54% CPU
Optimizing NNI: done in 0.0218103 secs using 90.79% CPU
Optimizing NNI: done in 0.0267763 secs using 88.57% CPU
Optimizing NNI: done in 0.0319675 secs using 78.08% CPU
Optimizing NNI: done in 0.0284779 secs using 85.63% CPU
Optimizing NNI: done in 0.0187767 secs using 83.81% CPU
Optimizing NNI: done in 0.0223831 secs using 90.87% CPU
Iteration 90 / LogL: -2965.135 / Time: 1h:6m:20s (0h:0m:2s left)
Optimizing NNI: done in 0.0318364 secs using 96.67% CPU
Optimizing NNI: done in 0.0291477 secs using 92.92% CPU
Optimizing NNI: done in 0.0217988 secs using 99.47% CPU
Optimizing NNI: done in 0.0361836 secs using 88.74% CPU
Optimizing NNI: done in 0.0216833 secs using 95.23% CPU
Optimizing NNI: done in 0.0281213 secs using 89.03% CPU
Optimizing NNI: done in 0.0309612 secs using 83.77% CPU
Optimizing NNI: done in 0.0246643 secs using 79.39% CPU
Optimizing NNI: done in 0.0275223 secs using 85.58% CPU
Optimizing NNI: done in 0.0225651 secs using 73.42% CPU
Iteration 100 / LogL: -2965.135 / Time: 1h:6m:20s (0h:0m:2s left)
Optimizing NNI: done in 0.0277329 secs using 81.56% CPU
Optimizing NNI: done in 0.0237616 secs using 87.17% CPU
Optimizing NNI: done in 0.0227173 secs using 90.84% CPU
Optimizing NNI: done in 0.0230831 secs using 86.78% CPU
Optimizing NNI: done in 0.0219081 secs using 90.66% CPU
Optimizing NNI: done in 0.0173988 secs using 93.97% CPU
Optimizing NNI: done in 0.0250008 secs using 79.81% CPU
Optimizing NNI: done in 0.031641 secs using 83.89% CPU
Optimizing NNI: done in 0.0336706 secs using 87.87% CPU
Optimizing NNI: done in 0.0222891 secs using 86.26% CPU
Iteration 110 / LogL: -2965.136 / Time: 1h:6m:20s (0h:0m:1s left)
Optimizing NNI: done in 0.0192899 secs using 99.73% CPU
Optimizing NNI: done in 0.0294466 secs using 79.76% CPU
Optimizing NNI: done in 0.0313003 secs using 90.06% CPU
Optimizing NNI: done in 0.0233898 secs using 85.62% CPU
Optimizing NNI: done in 0.0242166 secs using 87.43% CPU
Optimizing NNI: done in 0.0165995 secs using 82% CPU
Optimizing NNI: done in 0.0227414 secs using 86.72% CPU
Optimizing NNI: done in 0.0212097 secs using 90.16% CPU
Optimizing NNI: done in 0.0262823 secs using 88.65% CPU
Optimizing NNI: done in 0.0342537 secs using 91.25% CPU
Iteration 120 / LogL: -2965.136 / Time: 1h:6m:21s (0h:0m:1s left)
Optimizing NNI: done in 0.0240932 secs using 83.3% CPU
Optimizing NNI: done in 0.0268651 secs using 92.37% CPU
Optimizing NNI: done in 0.0257592 secs using 84.06% CPU
Optimizing NNI: done in 0.02981 secs using 87.78% CPU
Optimizing NNI: done in 0.0292652 secs using 85.97% CPU
Optimizing NNI: done in 0.0217295 secs using 81.08% CPU
Optimizing NNI: done in 0.0203883 secs using 94.86% CPU
Optimizing NNI: done in 0.0246735 secs using 87.7% CPU
Optimizing NNI: done in 0.0270482 secs using 96.04% CPU
Optimizing NNI: done in 0.028079 secs using 99.72% CPU
Iteration 130 / LogL: -2965.165 / Time: 1h:6m:21s (0h:0m:1s left)
Optimizing NNI: done in 0.0210468 secs using 80.83% CPU
Optimizing NNI: done in 0.0216896 secs using 90.71% CPU
Optimizing NNI: done in 0.0274918 secs using 92.41% CPU
Optimizing NNI: done in 0.0246853 secs using 83.88% CPU
Optimizing NNI: done in 0.0258619 secs using 91.99% CPU
Optimizing NNI: done in 0.0180838 secs using 94.35% CPU
Optimizing NNI: done in 0.0247276 secs using 83.49% CPU
Optimizing NNI: done in 0.0219506 secs using 86.15% CPU
Optimizing NNI: done in 0.0235549 secs using 87.11% CPU
Optimizing NNI: done in 0.0272065 secs using 95.96% CPU
Iteration 140 / LogL: -2965.137 / Time: 1h:6m:21s (0h:0m:0s left)
Optimizing NNI: done in 0.0293384 secs using 89.55% CPU
Optimizing NNI: done in 0.0323319 secs using 87.48% CPU
Optimizing NNI: done in 0.0143844 secs using 99.6% CPU
Optimizing NNI: done in 0.0325199 secs using 81.65% CPU
Optimizing NNI: done in 0.0268601 secs using 92.29% CPU
Optimizing NNI: done in 0.0222988 secs using 86.2% CPU
Optimizing NNI: done in 0.0247201 secs using 91.69% CPU
Optimizing NNI: done in 0.0263417 secs using 99.72% CPU
Optimizing NNI: done in 0.0302305 secs using 93.2% CPU
Optimizing NNI: done in 0.0276605 secs using 89.01% CPU
Iteration 150 / LogL: -2965.135 / Time: 1h:6m:21s (0h:0m:0s left)
Optimizing NNI: done in 0.0339409 secs using 87.94% CPU
Optimizing NNI: done in 0.0307156 secs using 93.2% CPU
Optimizing NNI: done in 0.0253358 secs using 84.32% CPU
Optimizing NNI: done in 0.0298394 secs using 79.48% CPU
Optimizing NNI: done in 0.0267376 secs using 99.64% CPU
Optimizing NNI: done in 0.024111 secs using 87.35% CPU
Optimizing NNI: done in 0.0323407 secs using 90.42% CPU
Optimizing NNI: done in 0.0177768 secs using 94.33% CPU
Optimizing NNI: done in 0.0256961 secs using 95.84% CPU
Optimizing NNI: done in 0.0267649 secs using 88.54% CPU
Iteration 160 / LogL: -2965.135 / Time: 1h:6m:22s (0h:0m:0s left)
Optimizing NNI: done in 0.0257776 secs using 99.72% CPU
Optimizing NNI: done in 0.0261892 secs using 84.5% CPU
Optimizing NNI: done in 0.0201717 secs using 99.66% CPU
Optimizing NNI: done in 0.0253252 secs using 87.91% CPU
Optimizing NNI: done in 0.0253998 secs using 95.86% CPU
Optimizing NNI: done in 0.0252713 secs using 87.92% CPU
Optimizing NNI: done in 0.0214746 secs using 76.76% CPU
Optimizing NNI: done in 0.025814 secs using 95.66% CPU
Optimizing NNI: done in 0.0198127 secs using 95.02% CPU
Optimizing NNI: done in 0.023412 secs using 83% CPU
Iteration 170 / LogL: -2965.136 / Time: 1h:6m:22s (0h:0m:0s left)
Optimizing NNI: done in 0.0254388 secs using 99.42% CPU
Optimizing NNI: done in 0.0250794 secs using 91.88% CPU
TREE SEARCH COMPLETED AFTER 172 ITERATIONS / Time: 1h:6m:22s

--------------------------------------------------------------------
|                    FINALIZING TREE SEARCH                        |
--------------------------------------------------------------------
Performs final model parameters optimization
Estimate model parameters (epsilon = 0.010)
1. Initial log-likelihood: -2965.134
2. Current log-likelihood: -2965.118
Optimal log-likelihood: -2965.108
Rate parameters:  A-C: 1.00000  A-G: 3.25445  A-T: 1.00000  C-G: 1.00000  C-T: 3.25445  G-T: 1.00000
Base frequencies:  A: 0.224  C: 0.250  G: 0.262  T: 0.264
Site proportion and rates:  (0.834,0.137) (0.116,2.516) (0.050,11.935)
Parameters optimization took 2 rounds (0.013 sec)
BEST SCORE FOUND : -2965.108
Total tree length: 1.064

Total number of iterations: 172
CPU time used for tree search: 4.392 sec (0h:0m:4s)
Wall-clock time used for tree search: 5.049 sec (0h:0m:5s)
Total CPU time used: 3522.731 sec (0h:58m:42s)
Total wall-clock time used: 3982.419 sec (1h:6m:22s)

===> START BOOTSTRAP REPLICATE NUMBER 851

Creating bootstrap alignment (seed: 943950)...
Creating fast initial parsimony tree by random order stepwise addition...
0.002 seconds, parsimony score: 418 (based on 143 sites)

NOTE: 0 MB RAM (0 GB) is required!
Estimate model parameters (epsilon = 0.100)
1. Initial log-likelihood: -3169.647
2. Current log-likelihood: -2925.541
3. Current log-likelihood: -2899.705
4. Current log-likelihood: -2897.653
5. Current log-likelihood: -2896.652
6. Current log-likelihood: -2896.103
7. Current log-likelihood: -2895.938
Optimal log-likelihood: -2895.923
Rate parameters:  A-C: 1.00000  A-G: 4.70473  A-T: 1.00000  C-G: 1.00000  C-T: 4.70473  G-T: 1.00000
Base frequencies:  A: 0.187  C: 0.247  G: 0.278  T: 0.288
Site proportion and rates:  (0.551,0.157) (0.306,0.225) (0.142,5.927)
Parameters optimization took 7 rounds (0.051 sec)
Wrote distance file to... 
Computing ML distances based on estimated model parameters...
Calculating distance matrix: done in 0.00547034 secs using 99.57% CPU
Computing ML distances took 0.005500 sec (of wall-clock time) 0.005476 sec (of CPU time)
Setting up auxiliary I and S matrices: done in 0.000135315 secs using 128.6% CPU
Constructing RapidNJ tree: done in 0.00025008 secs using 79.17% CPU
Computing RapidNJ tree took 0.000441 sec (of wall-clock time) 0.000420 sec (of CPU time)
Log-likelihood of RapidNJ tree: -2912.768
--------------------------------------------------------------------
|             INITIALIZING CANDIDATE TREE SET                      |
--------------------------------------------------------------------
Generating 98 parsimony trees... 0.333 second
Computing log-likelihood of 98 initial trees ... 0.106 seconds
Current best score: -2879.065

Do NNI search on 20 best initial trees
Optimizing NNI: done in 0.0185341 secs using 67.09% CPU
Estimate model parameters (epsilon = 0.100)
BETTER TREE FOUND at iteration 1: -2872.967
Optimizing NNI: done in 0.0235994 secs using 91.45% CPU
Optimizing NNI: done in 0.0187021 secs using 94.6% CPU
Optimizing NNI: done in 0.015866 secs using 80.97% CPU
Optimizing NNI: done in 0.0177174 secs using 94.04% CPU
Optimizing NNI: done in 0.0175791 secs using 77.09% CPU
Optimizing NNI: done in 0.0262596 secs using 88.34% CPU
Optimizing NNI: done in 0.017142 secs using 87.99% CPU
Optimizing NNI: done in 0.013804 secs using 85.56% CPU
Optimizing NNI: done in 0.0247891 secs using 83.79% CPU
Iteration 10 / LogL: -2873.068 / Time: 1h:6m:23s
Optimizing NNI: done in 0.0153679 secs using 93.56% CPU
Optimizing NNI: done in 0.0221548 secs using 94.86% CPU
UPDATE BEST LOG-LIKELIHOOD: -2872.966
Optimizing NNI: done in 0.0156789 secs using 87.28% CPU
Optimizing NNI: done in 0.0225232 secs using 95.32% CPU
Optimizing NNI: done in 0.0207317 secs using 75.8% CPU
Optimizing NNI: done in 0.0172413 secs using 99.74% CPU
Optimizing NNI: done in 0.0234087 secs using 86.94% CPU
Optimizing NNI: done in 0.0144413 secs using 92.89% CPU
Optimizing NNI: done in 0.0250589 secs using 76.2% CPU
BETTER TREE FOUND at iteration 19: -2872.966
Optimizing NNI: done in 0.0222986 secs using 90.63% CPU
Iteration 20 / LogL: -2884.024 / Time: 1h:6m:23s
Finish initializing candidate tree set (18)
Current best tree score: -2872.966 / CPU time: 0.866
Number of iterations: 20
--------------------------------------------------------------------
|               OPTIMIZING CANDIDATE TREE SET                      |
--------------------------------------------------------------------
Optimizing NNI: done in 0.0379466 secs using 89.26% CPU
Optimizing NNI: done in 0.0298441 secs using 76.45% CPU
Optimizing NNI: done in 0.025299 secs using 87.84% CPU
Optimizing NNI: done in 0.0289413 secs using 92.78% CPU
Optimizing NNI: done in 0.0297483 secs using 86.35% CPU
Optimizing NNI: done in 0.0299458 secs using 83.16% CPU
Optimizing NNI: done in 0.0363101 secs using 91.47% CPU
Optimizing NNI: done in 0.0199927 secs using 94.7% CPU
BETTER TREE FOUND at iteration 28: -2872.966
Optimizing NNI: done in 0.0217411 secs using 72.5% CPU
Optimizing NNI: done in 0.0272877 secs using 85.41% CPU
Iteration 30 / LogL: -2876.827 / Time: 1h:6m:23s (0h:0m:4s left)
Optimizing NNI: done in 0.0247294 secs using 75.65% CPU
Optimizing NNI: done in 0.0266673 secs using 84.55% CPU
Optimizing NNI: done in 0.0308488 secs using 89.15% CPU
Optimizing NNI: done in 0.0323366 secs using 84.33% CPU
Optimizing NNI: done in 0.0288148 secs using 86.18% CPU
Optimizing NNI: done in 0.0315179 secs using 93.61% CPU
Optimizing NNI: done in 0.024421 secs using 95.71% CPU
Optimizing NNI: done in 0.0293951 secs using 86.12% CPU
Optimizing NNI: done in 0.0281882 secs using 89.1% CPU
Optimizing NNI: done in 0.0215617 secs using 90.67% CPU
Iteration 40 / LogL: -2874.154 / Time: 1h:6m:23s (0h:0m:3s left)
Optimizing NNI: done in 0.0252977 secs using 95.67% CPU
UPDATE BEST LOG-LIKELIHOOD: -2872.965
Optimizing NNI: done in 0.0265063 secs using 92.28% CPU
Optimizing NNI: done in 0.0320406 secs using 90.41% CPU
Optimizing NNI: done in 0.0254387 secs using 96.08% CPU
Optimizing NNI: done in 0.0197392 secs using 84.64% CPU
Optimizing NNI: done in 0.0293929 secs using 79.41% CPU
Optimizing NNI: done in 0.0353056 secs using 85.62% CPU
Optimizing NNI: done in 0.0189131 secs using 89.42% CPU
Optimizing NNI: done in 0.027578 secs using 95.96% CPU
Optimizing NNI: done in 0.0292439 secs using 96.35% CPU
Iteration 50 / LogL: -2874.155 / Time: 1h:6m:24s (0h:0m:2s left)
Optimizing NNI: done in 0.0281011 secs using 82.08% CPU
Optimizing NNI: done in 0.0265357 secs using 88.27% CPU
Optimizing NNI: done in 0.034654 secs using 93.93% CPU
Optimizing NNI: done in 0.0401801 secs using 89.83% CPU
Optimizing NNI: done in 0.0264468 secs using 88.35% CPU
Optimizing NNI: done in 0.0307735 secs using 83.74% CPU
Optimizing NNI: done in 0.0219215 secs using 90.38% CPU
Optimizing NNI: done in 0.0319254 secs using 93.46% CPU
Optimizing NNI: done in 0.0393743 secs using 84.57% CPU
Optimizing NNI: done in 0.0342534 secs using 91% CPU
Iteration 60 / LogL: -2876.551 / Time: 1h:6m:24s (0h:0m:2s left)
Optimizing NNI: done in 0.0298385 secs using 69.53% CPU
Optimizing NNI: done in 0.0339923 secs using 93.89% CPU
Optimizing NNI: done in 0.0236759 secs using 95.55% CPU
UPDATE BEST LOG-LIKELIHOOD: -2872.965
Optimizing NNI: done in 0.0262795 secs using 92.28% CPU
Optimizing NNI: done in 0.0245046 secs using 99.63% CPU
Optimizing NNI: done in 0.0260581 secs using 88.38% CPU
Optimizing NNI: done in 0.0262357 secs using 99.65% CPU
Optimizing NNI: done in 0.0320625 secs using 96.58% CPU
Optimizing NNI: done in 0.0299381 secs using 89.76% CPU
Optimizing NNI: done in 0.0257357 secs using 95.89% CPU
Iteration 70 / LogL: -2872.966 / Time: 1h:6m:24s (0h:0m:2s left)
Optimizing NNI: done in 0.035214 secs using 88.41% CPU
Optimizing NNI: done in 0.0214761 secs using 95.08% CPU
Optimizing NNI: done in 0.0299664 secs using 86.42% CPU
Optimizing NNI: done in 0.0241743 secs using 95.57% CPU
Optimizing NNI: done in 0.0246273 secs using 99.73% CPU
Optimizing NNI: done in 0.02966 secs using 89.74% CPU
Optimizing NNI: done in 0.0243571 secs using 87.49% CPU
Optimizing NNI: done in 0.0244359 secs using 83.36% CPU
Optimizing NNI: done in 0.0366125 secs using 89.07% CPU
Optimizing NNI: done in 0.0277723 secs using 85.34% CPU
Iteration 80 / LogL: -2873.022 / Time: 1h:6m:25s (0h:0m:1s left)
Optimizing NNI: done in 0.0214185 secs using 85.87% CPU
Optimizing NNI: done in 0.0262041 secs using 84.37% CPU
Optimizing NNI: done in 0.0279645 secs using 92.6% CPU
Optimizing NNI: done in 0.0257388 secs using 96.04% CPU
Optimizing NNI: done in 0.0382136 secs using 91.74% CPU
Optimizing NNI: done in 0.0251091 secs using 92.14% CPU
Optimizing NNI: done in 0.0312722 secs using 90.18% CPU
Optimizing NNI: done in 0.0322426 secs using 90.41% CPU
Optimizing NNI: done in 0.0295968 secs using 92.97% CPU
Optimizing NNI: done in 0.0245854 secs using 91.65% CPU
Iteration 90 / LogL: -2872.968 / Time: 1h:6m:25s (0h:0m:1s left)
Optimizing NNI: done in 0.0231035 secs using 95.34% CPU
Optimizing NNI: done in 0.0300954 secs using 89.82% CPU
Optimizing NNI: done in 0.0286858 secs using 99.73% CPU
Optimizing NNI: done in 0.0247916 secs using 83.06% CPU
Optimizing NNI: done in 0.0300649 secs using 85.9% CPU
Optimizing NNI: done in 0.0200268 secs using 84.7% CPU
Optimizing NNI: done in 0.0264452 secs using 95.97% CPU
Optimizing NNI: done in 0.0256538 secs using 84.64% CPU
Optimizing NNI: done in 0.0227306 secs using 95.5% CPU
Optimizing NNI: done in 0.0267702 secs using 84.92% CPU
Iteration 100 / LogL: -2872.967 / Time: 1h:6m:25s (0h:0m:0s left)
Optimizing NNI: done in 0.0265076 secs using 80.79% CPU
Optimizing NNI: done in 0.0246501 secs using 83.53% CPU
Optimizing NNI: done in 0.0330785 secs using 90.68% CPU
Optimizing NNI: done in 0.0350116 secs using 77.02% CPU
Optimizing NNI: done in 0.0264088 secs using 92.12% CPU
Optimizing NNI: done in 0.0334988 secs using 90.73% CPU
Optimizing NNI: done in 0.0270267 secs using 92.33% CPU
Optimizing NNI: done in 0.0365862 secs using 77.88% CPU
Optimizing NNI: done in 0.0257256 secs using 80.25% CPU
Optimizing NNI: done in 0.0305511 secs using 86.76% CPU
Iteration 110 / LogL: -2872.967 / Time: 1h:6m:25s (0h:0m:0s left)
Optimizing NNI: done in 0.0390017 secs using 86.95% CPU
Optimizing NNI: done in 0.0231244 secs using 78.04% CPU
Optimizing NNI: done in 0.0314497 secs using 90.15% CPU
Optimizing NNI: done in 0.0267935 secs using 92.24% CPU
Optimizing NNI: done in 0.0448718 secs using 97.35% CPU
Optimizing NNI: done in 0.0355922 secs using 91.46% CPU
Optimizing NNI: done in 0.0272515 secs using 84.75% CPU
Optimizing NNI: done in 0.0277809 secs using 89.06% CPU
Optimizing NNI: done in 0.0322217 secs using 87.57% CPU
Optimizing NNI: done in 0.0306056 secs using 76.69% CPU
Iteration 120 / LogL: -2872.969 / Time: 1h:6m:26s (0h:0m:0s left)
Optimizing NNI: done in 0.0278619 secs using 89.07% CPU
Optimizing NNI: done in 0.0248835 secs using 99.6% CPU
Optimizing NNI: done in 0.0272364 secs using 88.88% CPU
Optimizing NNI: done in 0.03541 secs using 85.85% CPU
Optimizing NNI: done in 0.0281721 secs using 96.14% CPU
Optimizing NNI: done in 0.0258418 secs using 78.18% CPU
Optimizing NNI: done in 0.0251391 secs using 87.56% CPU
Optimizing NNI: done in 0.0174573 secs using 99.65% CPU
Optimizing NNI: done in 0.0275219 secs using 99.75% CPU
TREE SEARCH COMPLETED AFTER 129 ITERATIONS / Time: 1h:6m:26s

--------------------------------------------------------------------
|                    FINALIZING TREE SEARCH                        |
--------------------------------------------------------------------
Performs final model parameters optimization
Estimate model parameters (epsilon = 0.010)
1. Initial log-likelihood: -2872.965
2. Current log-likelihood: -2872.940
3. Current log-likelihood: -2872.909
4. Current log-likelihood: -2872.892
5. Current log-likelihood: -2872.880
Optimal log-likelihood: -2872.868
Rate parameters:  A-C: 1.00000  A-G: 5.13652  A-T: 1.00000  C-G: 1.00000  C-T: 5.13652  G-T: 1.00000
Base frequencies:  A: 0.187  C: 0.247  G: 0.278  T: 0.288
Site proportion and rates:  (0.565,0.139) (0.292,0.199) (0.143,6.056)
Parameters optimization took 5 rounds (0.031 sec)
BEST SCORE FOUND : -2872.868
Total tree length: 0.934

Total number of iterations: 129
CPU time used for tree search: 3.495 sec (0h:0m:3s)
Wall-clock time used for tree search: 4.046 sec (0h:0m:4s)
Total CPU time used: 3526.332 sec (0h:58m:46s)
Total wall-clock time used: 3986.571 sec (1h:6m:26s)

===> START BOOTSTRAP REPLICATE NUMBER 852

Creating bootstrap alignment (seed: 943951)...
Creating fast initial parsimony tree by random order stepwise addition...
0.003 seconds, parsimony score: 488 (based on 142 sites)

NOTE: 0 MB RAM (0 GB) is required!
Estimate model parameters (epsilon = 0.100)
1. Initial log-likelihood: -3441.611
2. Current log-likelihood: -3162.200
3. Current log-likelihood: -3153.571
4. Current log-likelihood: -3150.337
5. Current log-likelihood: -3148.866
6. Current log-likelihood: -3148.683
Optimal log-likelihood: -3148.635
Rate parameters:  A-C: 1.00000  A-G: 3.24741  A-T: 1.00000  C-G: 1.00000  C-T: 3.24741  G-T: 1.00000
Base frequencies:  A: 0.225  C: 0.250  G: 0.291  T: 0.234
Site proportion and rates:  (0.568,0.158) (0.276,0.207) (0.156,5.458)
Parameters optimization took 6 rounds (0.044 sec)
Wrote distance file to... 
Computing ML distances based on estimated model parameters...
Calculating distance matrix: done in 0.00472411 secs using 99.34% CPU
Computing ML distances took 0.004754 sec (of wall-clock time) 0.004722 sec (of CPU time)
Setting up auxiliary I and S matrices: done in 0.000138882 secs using 126.7% CPU
Constructing RapidNJ tree: done in 0.000347795 secs using 29.62% CPU
Computing RapidNJ tree took 0.000552 sec (of wall-clock time) 0.000332 sec (of CPU time)
Log-likelihood of RapidNJ tree: -3107.174
--------------------------------------------------------------------
|             INITIALIZING CANDIDATE TREE SET                      |
--------------------------------------------------------------------
Generating 98 parsimony trees... 0.332 second
Computing log-likelihood of 98 initial trees ... 0.102 seconds
Current best score: -3078.711

Do NNI search on 20 best initial trees
Optimizing NNI: done in 0.013276 secs using 76.94% CPU
Estimate model parameters (epsilon = 0.100)
BETTER TREE FOUND at iteration 1: -3071.155
Optimizing NNI: done in 0.0167236 secs using 99.57% CPU
Optimizing NNI: done in 0.0167736 secs using 99.72% CPU
Optimizing NNI: done in 0.0217741 secs using 85.97% CPU
Optimizing NNI: done in 0.0148837 secs using 93.05% CPU
Optimizing NNI: done in 0.0197098 secs using 89.56% CPU
Optimizing NNI: done in 0.0162553 secs using 87.73% CPU
Optimizing NNI: done in 0.0157457 secs using 87.27% CPU
Optimizing NNI: done in 0.0168648 secs using 87.74% CPU
Optimizing NNI: done in 0.0233983 secs using 87.07% CPU
Iteration 10 / LogL: -3077.984 / Time: 1h:6m:27s
Optimizing NNI: done in 0.0239443 secs using 95.5% CPU
Estimate model parameters (epsilon = 0.100)
BETTER TREE FOUND at iteration 11: -3070.605
Optimizing NNI: done in 0.0159947 secs using 99.73% CPU
Optimizing NNI: done in 0.023747 secs using 87.06% CPU
Optimizing NNI: done in 0.0226523 secs using 64.85% CPU
Optimizing NNI: done in 0.0249735 secs using 95.57% CPU
Optimizing NNI: done in 0.0218473 secs using 90.71% CPU
Optimizing NNI: done in 0.0148337 secs using 79.42% CPU
Optimizing NNI: done in 0.0184657 secs using 94.45% CPU
Optimizing NNI: done in 0.0161534 secs using 81.49% CPU
Optimizing NNI: done in 0.0160702 secs using 93.37% CPU
Iteration 20 / LogL: -3070.734 / Time: 1h:6m:27s
Finish initializing candidate tree set (20)
Current best tree score: -3070.605 / CPU time: 0.854
Number of iterations: 20
--------------------------------------------------------------------
|               OPTIMIZING CANDIDATE TREE SET                      |
--------------------------------------------------------------------
Optimizing NNI: done in 0.0282137 secs using 92.78% CPU
Optimizing NNI: done in 0.0217621 secs using 86.11% CPU
Optimizing NNI: done in 0.0287542 secs using 93.04% CPU
Optimizing NNI: done in 0.0222578 secs using 81.86% CPU
Optimizing NNI: done in 0.0344708 secs using 94.04% CPU
Optimizing NNI: done in 0.0327773 secs using 93.62% CPU
Estimate model parameters (epsilon = 0.100)
BETTER TREE FOUND at iteration 26: -3069.131
Optimizing NNI: done in 0.0273997 secs using 92.25% CPU
Optimizing NNI: done in 0.0301112 secs using 89.79% CPU
Estimate model parameters (epsilon = 0.100)
BETTER TREE FOUND at iteration 28: -3069.058
Optimizing NNI: done in 0.0199714 secs using 89.56% CPU
Optimizing NNI: done in 0.0192735 secs using 89.38% CPU
Iteration 30 / LogL: -3070.660 / Time: 1h:6m:27s (0h:0m:4s left)
Optimizing NNI: done in 0.0218885 secs using 90.58% CPU
Optimizing NNI: done in 0.0199703 secs using 79.81% CPU
Optimizing NNI: done in 0.0282226 secs using 85.57% CPU
Optimizing NNI: done in 0.0218809 secs using 90.7% CPU
Optimizing NNI: done in 0.026757 secs using 84.72% CPU
Optimizing NNI: done in 0.0184473 secs using 94.47% CPU
Optimizing NNI: done in 0.0318387 secs using 87.43% CPU
Optimizing NNI: done in 0.0316203 secs using 93.37% CPU
Optimizing NNI: done in 0.0285551 secs using 96.34% CPU
Optimizing NNI: done in 0.0201852 secs using 84.81% CPU
Iteration 40 / LogL: -3070.660 / Time: 1h:6m:28s (0h:0m:3s left)
Optimizing NNI: done in 0.0252814 secs using 88.11% CPU
Optimizing NNI: done in 0.0284243 secs using 78.64% CPU
Optimizing NNI: done in 0.0185157 secs using 94.04% CPU
Optimizing NNI: done in 0.0211963 secs using 85.75% CPU
Optimizing NNI: done in 0.0218796 secs using 91.01% CPU
Optimizing NNI: done in 0.0295762 secs using 89.69% CPU
Optimizing NNI: done in 0.0259154 secs using 99.55% CPU
Optimizing NNI: done in 0.0271322 secs using 99.7% CPU
Optimizing NNI: done in 0.0316793 secs using 87.39% CPU
BETTER TREE FOUND at iteration 49: -3069.057
Optimizing NNI: done in 0.0242393 secs using 83.19% CPU
Iteration 50 / LogL: -3069.061 / Time: 1h:6m:28s (0h:0m:3s left)
Optimizing NNI: done in 0.0217529 secs using 90.4% CPU
Optimizing NNI: done in 0.0396504 secs using 94.71% CPU
Optimizing NNI: done in 0.0245517 secs using 79.68% CPU
Optimizing NNI: done in 0.0131363 secs using 99.56% CPU
Optimizing NNI: done in 0.0240458 secs using 83.13% CPU
UPDATE BEST LOG-LIKELIHOOD: -3069.055
Optimizing NNI: done in 0.0318245 secs using 84.15% CPU
Optimizing NNI: done in 0.0302858 secs using 86.52% CPU
Optimizing NNI: done in 0.0170651 secs using 76.44% CPU
Optimizing NNI: done in 0.0268461 secs using 88.5% CPU
Optimizing NNI: done in 0.0224568 secs using 95.24% CPU
Iteration 60 / LogL: -3069.621 / Time: 1h:6m:28s (0h:0m:2s left)
Optimizing NNI: done in 0.0233295 secs using 70% CPU
Optimizing NNI: done in 0.0290812 secs using 82.96% CPU
Optimizing NNI: done in 0.0303491 secs using 96.35% CPU
Optimizing NNI: done in 0.0433708 secs using 88.26% CPU
Optimizing NNI: done in 0.0471577 secs using 87.06% CPU
Optimizing NNI: done in 0.0283157 secs using 92.72% CPU
Optimizing NNI: done in 0.0208086 secs using 80.92% CPU
Optimizing NNI: done in 0.0258006 secs using 92.09% CPU
Optimizing NNI: done in 0.0258441 secs using 80.54% CPU
Optimizing NNI: done in 0.0288606 secs using 89.33% CPU
BETTER TREE FOUND at iteration 70: -3069.055
Iteration 70 / LogL: -3069.055 / Time: 1h:6m:28s (0h:0m:3s left)
Optimizing NNI: done in 0.0205998 secs using 95.2% CPU
Optimizing NNI: done in 0.0267784 secs using 84.64% CPU
Optimizing NNI: done in 0.0266177 secs using 81.29% CPU
Optimizing NNI: done in 0.0220735 secs using 99.72% CPU
Optimizing NNI: done in 0.0270195 secs using 93.1% CPU
Optimizing NNI: done in 0.0224561 secs using 90.61% CPU
Optimizing NNI: done in 0.0288004 secs using 89.4% CPU
Optimizing NNI: done in 0.0293971 secs using 79.62% CPU
Optimizing NNI: done in 0.0254909 secs using 84.32% CPU
Optimizing NNI: done in 0.0257276 secs using 72.37% CPU
Iteration 80 / LogL: -3069.059 / Time: 1h:6m:29s (0h:0m:2s left)
Optimizing NNI: done in 0.0168204 secs using 99.71% CPU
Optimizing NNI: done in 0.0200185 secs using 94.78% CPU
Optimizing NNI: done in 0.0480172 secs using 91.43% CPU
Optimizing NNI: done in 0.0285046 secs using 85.71% CPU
Optimizing NNI: done in 0.0245672 secs using 91.61% CPU
Optimizing NNI: done in 0.0266146 secs using 88.82% CPU
Optimizing NNI: done in 0.0360497 secs using 88.65% CPU
Optimizing NNI: done in 0.0468068 secs using 80.46% CPU
Optimizing NNI: done in 0.0263592 secs using 81.04% CPU
Optimizing NNI: done in 0.0297655 secs using 82.92% CPU
Iteration 90 / LogL: -3069.210 / Time: 1h:6m:29s (0h:0m:2s left)
Optimizing NNI: done in 0.0261308 secs using 92.33% CPU
Optimizing NNI: done in 0.0195809 secs using 84.15% CPU
Optimizing NNI: done in 0.0124922 secs using 99.71% CPU
Optimizing NNI: done in 0.0169125 secs using 82.03% CPU
Optimizing NNI: done in 0.0288273 secs using 85.88% CPU
Optimizing NNI: done in 0.0361935 secs using 94.25% CPU
Optimizing NNI: done in 0.0303294 secs using 83.21% CPU
Optimizing NNI: done in 0.0200516 secs using 78.3% CPU
Optimizing NNI: done in 0.0171559 secs using 93.97% CPU
Optimizing NNI: done in 0.0237163 secs using 95.63% CPU
Iteration 100 / LogL: -3069.056 / Time: 1h:6m:29s (0h:0m:2s left)
Optimizing NNI: done in 0.0213488 secs using 99.4% CPU
Optimizing NNI: done in 0.0204682 secs using 80.4% CPU
Optimizing NNI: done in 0.0337284 secs using 84.92% CPU
Optimizing NNI: done in 0.0258865 secs using 92.09% CPU
Optimizing NNI: done in 0.0346117 secs using 91% CPU
Optimizing NNI: done in 0.0218297 secs using 90.52% CPU
Optimizing NNI: done in 0.0208193 secs using 99.67% CPU
Optimizing NNI: done in 0.038633 secs using 86.91% CPU
Optimizing NNI: done in 0.0313206 secs using 83.98% CPU
Optimizing NNI: done in 0.0229728 secs using 99.48% CPU
Iteration 110 / LogL: -3069.057 / Time: 1h:6m:29s (0h:0m:1s left)
Optimizing NNI: done in 0.0300267 secs using 89.93% CPU
Optimizing NNI: done in 0.0256476 secs using 88.07% CPU
Optimizing NNI: done in 0.0199674 secs using 90.11% CPU
Optimizing NNI: done in 0.019683 secs using 84.59% CPU
Optimizing NNI: done in 0.0176663 secs using 77.14% CPU
Optimizing NNI: done in 0.0219456 secs using 95.45% CPU
Optimizing NNI: done in 0.0216712 secs using 95.17% CPU
Optimizing NNI: done in 0.0313078 secs using 77.42% CPU
Optimizing NNI: done in 0.0282562 secs using 84.53% CPU
Optimizing NNI: done in 0.0230249 secs using 78.05% CPU
Iteration 120 / LogL: -3069.056 / Time: 1h:6m:30s (0h:0m:1s left)
Optimizing NNI: done in 0.0207472 secs using 85.61% CPU
Optimizing NNI: done in 0.0203863 secs using 89.71% CPU
BETTER TREE FOUND at iteration 122: -3069.054
Optimizing NNI: done in 0.0295447 secs using 92.86% CPU
Optimizing NNI: done in 0.0345948 secs using 85.49% CPU
Optimizing NNI: done in 0.0260134 secs using 84.25% CPU
Optimizing NNI: done in 0.0305062 secs using 80.3% CPU
Optimizing NNI: done in 0.0245193 secs using 79.37% CPU
Optimizing NNI: done in 0.0223461 secs using 91.06% CPU
Optimizing NNI: done in 0.0379542 secs using 91.69% CPU
Optimizing NNI: done in 0.0215786 secs using 81.68% CPU
Iteration 130 / LogL: -3069.056 / Time: 1h:6m:30s (0h:0m:2s left)
Optimizing NNI: done in 0.0305178 secs using 96.42% CPU
Optimizing NNI: done in 0.0230269 secs using 95.5% CPU
Optimizing NNI: done in 0.0225321 secs using 95.28% CPU
Optimizing NNI: done in 0.0305683 secs using 89.96% CPU
Optimizing NNI: done in 0.0225019 secs using 91.02% CPU
Optimizing NNI: done in 0.023977 secs using 91.17% CPU
Optimizing NNI: done in 0.0244884 secs using 83.73% CPU
Optimizing NNI: done in 0.0226934 secs using 86.71% CPU
Optimizing NNI: done in 0.0220425 secs using 86.32% CPU
Optimizing NNI: done in 0.0209682 secs using 80.72% CPU
Iteration 140 / LogL: -3069.057 / Time: 1h:6m:30s (0h:0m:2s left)
Optimizing NNI: done in 0.0235052 secs using 86.96% CPU
Optimizing NNI: done in 0.020202 secs using 83.36% CPU
Optimizing NNI: done in 0.0205379 secs using 90.5% CPU
Optimizing NNI: done in 0.0315497 secs using 90.14% CPU
Optimizing NNI: done in 0.0269481 secs using 88.71% CPU
Optimizing NNI: done in 0.0213487 secs using 90.39% CPU
Optimizing NNI: done in 0.0219556 secs using 95.14% CPU
Optimizing NNI: done in 0.0297058 secs using 79.6% CPU
Optimizing NNI: done in 0.0235134 secs using 91.27% CPU
Optimizing NNI: done in 0.0310561 secs using 83.68% CPU
Iteration 150 / LogL: -3069.419 / Time: 1h:6m:30s (0h:0m:2s left)
Optimizing NNI: done in 0.0206847 secs using 80.63% CPU
Optimizing NNI: done in 0.0218431 secs using 99.61% CPU
Optimizing NNI: done in 0.0262879 secs using 88.29% CPU
Optimizing NNI: done in 0.0176162 secs using 99.73% CPU
Optimizing NNI: done in 0.047796 secs using 89.28% CPU
Optimizing NNI: done in 0.0289633 secs using 82.48% CPU
Optimizing NNI: done in 0.0247587 secs using 75.63% CPU
Optimizing NNI: done in 0.0175916 secs using 94.07% CPU
Optimizing NNI: done in 0.0251865 secs using 84.01% CPU
Optimizing NNI: done in 0.029734 secs using 82.82% CPU
Iteration 160 / LogL: -3069.057 / Time: 1h:6m:31s (0h:0m:1s left)
Optimizing NNI: done in 0.0205998 secs using 83.72% CPU
Optimizing NNI: done in 0.0172598 secs using 88.39% CPU
Optimizing NNI: done in 0.0303005 secs using 93.04% CPU
Optimizing NNI: done in 0.0161144 secs using 81.4% CPU
Optimizing NNI: done in 0.0357131 secs using 91.24% CPU
Optimizing NNI: done in 0.0268655 secs using 88.68% CPU
Optimizing NNI: done in 0.0306384 secs using 93.2% CPU
Optimizing NNI: done in 0.0217696 secs using 95.08% CPU
Optimizing NNI: done in 0.0215181 secs using 90.8% CPU
Optimizing NNI: done in 0.0182027 secs using 83.6% CPU
Iteration 170 / LogL: -3069.056 / Time: 1h:6m:31s (0h:0m:1s left)
Optimizing NNI: done in 0.024597 secs using 83.52% CPU
Optimizing NNI: done in 0.0198737 secs using 89.61% CPU
Optimizing NNI: done in 0.0234791 secs using 91.2% CPU
Optimizing NNI: done in 0.0208282 secs using 85.39% CPU
Optimizing NNI: done in 0.0293229 secs using 79.33% CPU
Optimizing NNI: done in 0.0247198 secs using 79.66% CPU
Optimizing NNI: done in 0.0325888 secs using 93.56% CPU
Optimizing NNI: done in 0.0241582 secs using 99.7% CPU
Optimizing NNI: done in 0.0288106 secs using 89.7% CPU
Optimizing NNI: done in 0.0271696 secs using 92.31% CPU
Iteration 180 / LogL: -3075.159 / Time: 1h:6m:31s (0h:0m:1s left)
Optimizing NNI: done in 0.0356086 secs using 85.67% CPU
Optimizing NNI: done in 0.0307841 secs using 80.33% CPU
Optimizing NNI: done in 0.0296534 secs using 86.42% CPU
Optimizing NNI: done in 0.0258164 secs using 84.29% CPU
Optimizing NNI: done in 0.025831 secs using 80.5% CPU
Optimizing NNI: done in 0.0222386 secs using 90.85% CPU
Optimizing NNI: done in 0.0264731 secs using 92.44% CPU
Optimizing NNI: done in 0.0230663 secs using 82.63% CPU
Optimizing NNI: done in 0.0268488 secs using 77.51% CPU
Optimizing NNI: done in 0.0178742 secs using 60.98% CPU
Iteration 190 / LogL: -3069.056 / Time: 1h:6m:32s (0h:0m:0s left)
Optimizing NNI: done in 0.024254 secs using 91.85% CPU
Optimizing NNI: done in 0.0255583 secs using 88.02% CPU
Optimizing NNI: done in 0.0325683 secs using 87.64% CPU
Optimizing NNI: done in 0.0247514 secs using 75.39% CPU
Optimizing NNI: done in 0.0212179 secs using 90.43% CPU
Optimizing NNI: done in 0.0206294 secs using 85.11% CPU
Optimizing NNI: done in 0.0255575 secs using 91.85% CPU
Optimizing NNI: done in 0.0215362 secs using 86.29% CPU
Optimizing NNI: done in 0.0230961 secs using 91.01% CPU
Optimizing NNI: done in 0.0222692 secs using 95.35% CPU
Iteration 200 / LogL: -3069.187 / Time: 1h:6m:32s (0h:0m:0s left)
Optimizing NNI: done in 0.027753 secs using 78.42% CPU
Optimizing NNI: done in 0.0223078 secs using 77.74% CPU
Optimizing NNI: done in 0.027391 secs using 85.41% CPU
Optimizing NNI: done in 0.0214909 secs using 81.33% CPU
Optimizing NNI: done in 0.0422635 secs using 83.12% CPU
Optimizing NNI: done in 0.0221472 secs using 90.91% CPU
Optimizing NNI: done in 0.0309717 secs using 93.47% CPU
Optimizing NNI: done in 0.0245638 secs using 83.46% CPU
Optimizing NNI: done in 0.0248839 secs using 83.68% CPU
Optimizing NNI: done in 0.0202659 secs using 99.72% CPU
Iteration 210 / LogL: -3080.674 / Time: 1h:6m:32s (0h:0m:0s left)
Optimizing NNI: done in 0.0286019 secs using 78.82% CPU
Optimizing NNI: done in 0.025515 secs using 88.24% CPU
Optimizing NNI: done in 0.0288096 secs using 85.94% CPU
Optimizing NNI: done in 0.0263018 secs using 92.09% CPU
Optimizing NNI: done in 0.0302073 secs using 93.19% CPU
Optimizing NNI: done in 0.0224024 secs using 73.34% CPU
Optimizing NNI: done in 0.0235874 secs using 95.46% CPU
Optimizing NNI: done in 0.0281922 secs using 85.7% CPU
Optimizing NNI: done in 0.0201098 secs using 89.75% CPU
Optimizing NNI: done in 0.0236085 secs using 82.96% CPU
Iteration 220 / LogL: -3081.283 / Time: 1h:6m:32s (0h:0m:0s left)
Optimizing NNI: done in 0.0229352 secs using 95.3% CPU
Optimizing NNI: done in 0.0202107 secs using 80.2% CPU
Optimizing NNI: done in 0.0256876 secs using 80.13% CPU
TREE SEARCH COMPLETED AFTER 223 ITERATIONS / Time: 1h:6m:32s

--------------------------------------------------------------------
|                    FINALIZING TREE SEARCH                        |
--------------------------------------------------------------------
Performs final model parameters optimization
Estimate model parameters (epsilon = 0.010)
1. Initial log-likelihood: -3069.054
2. Current log-likelihood: -3069.002
3. Current log-likelihood: -3068.908
4. Current log-likelihood: -3068.783
5. Current log-likelihood: -3068.619
6. Current log-likelihood: -3068.403
7. Current log-likelihood: -3068.125
8. Current log-likelihood: -3067.768
9. Current log-likelihood: -3067.316
10. Current log-likelihood: -3066.802
11. Current log-likelihood: -3066.398
12. Current log-likelihood: -3065.880
13. Current log-likelihood: -3065.246
14. Current log-likelihood: -3064.414
15. Current log-likelihood: -3063.298
16. Current log-likelihood: -3061.825
17. Current log-likelihood: -3059.908
18. Current log-likelihood: -3057.596
19. Current log-likelihood: -3055.164
20. Current log-likelihood: -3053.055
21. Current log-likelihood: -3051.560
22. Current log-likelihood: -3050.672
23. Current log-likelihood: -3050.160
24. Current log-likelihood: -3049.813
25. Current log-likelihood: -3049.553
26. Current log-likelihood: -3049.349
27. Current log-likelihood: -3049.187
28. Current log-likelihood: -3049.056
29. Current log-likelihood: -3048.959
30. Current log-likelihood: -3048.878
31. Current log-likelihood: -3048.841
Optimal log-likelihood: -3048.834
Rate parameters:  A-C: 1.00000  A-G: 3.88878  A-T: 1.00000  C-G: 1.00000  C-T: 3.88878  G-T: 1.00000
Base frequencies:  A: 0.225  C: 0.250  G: 0.291  T: 0.234
Site proportion and rates:  (0.810,0.088) (0.124,2.523) (0.066,9.316)
Parameters optimization took 31 rounds (0.221 sec)
BEST SCORE FOUND : -3048.834
Total tree length: 1.119

Total number of iterations: 223
CPU time used for tree search: 5.375 sec (0h:0m:5s)
Wall-clock time used for tree search: 6.242 sec (0h:0m:6s)
Total CPU time used: 3531.991 sec (0h:58m:51s)
Total wall-clock time used: 3993.106 sec (1h:6m:33s)

===> START BOOTSTRAP REPLICATE NUMBER 853

Creating bootstrap alignment (seed: 943952)...
Creating fast initial parsimony tree by random order stepwise addition...
0.003 seconds, parsimony score: 476 (based on 160 sites)

NOTE: 0 MB RAM (0 GB) is required!
Estimate model parameters (epsilon = 0.100)
1. Initial log-likelihood: -3436.776
2. Current log-likelihood: -3200.159
3. Current log-likelihood: -3166.214
4. Current log-likelihood: -3163.506
5. Current log-likelihood: -3162.354
6. Current log-likelihood: -3161.874
Optimal log-likelihood: -3161.816
Rate parameters:  A-C: 1.00000  A-G: 4.41030  A-T: 1.00000  C-G: 1.00000  C-T: 4.41030  G-T: 1.00000
Base frequencies:  A: 0.221  C: 0.201  G: 0.316  T: 0.262
Site proportion and rates:  (0.565,0.159) (0.274,0.248) (0.162,5.215)
Parameters optimization took 6 rounds (0.047 sec)
Wrote distance file to... 
Computing ML distances based on estimated model parameters...
Calculating distance matrix: done in 0.00597361 secs using 98.75% CPU
Computing ML distances took 0.006004 sec (of wall-clock time) 0.005929 sec (of CPU time)
Setting up auxiliary I and S matrices: done in 0.000137288 secs using 112.2% CPU
Constructing RapidNJ tree: done in 0.000344199 secs using 29.63% CPU
Computing RapidNJ tree took 0.000549 sec (of wall-clock time) 0.000303 sec (of CPU time)
Log-likelihood of RapidNJ tree: -3151.802
--------------------------------------------------------------------
|             INITIALIZING CANDIDATE TREE SET                      |
--------------------------------------------------------------------
Generating 98 parsimony trees... 0.334 second
Computing log-likelihood of 98 initial trees ... 0.109 seconds
Current best score: -3142.308

Do NNI search on 20 best initial trees
Optimizing NNI: done in 0.0186764 secs using 94.27% CPU
Estimate model parameters (epsilon = 0.100)
BETTER TREE FOUND at iteration 1: -3138.972
Optimizing NNI: done in 0.0123582 secs using 83.74% CPU
Optimizing NNI: done in 0.0170918 secs using 88.08% CPU
BETTER TREE FOUND at iteration 3: -3138.970
Optimizing NNI: done in 0.0185017 secs using 78.3% CPU
Optimizing NNI: done in 0.0270946 secs using 81.27% CPU
BETTER TREE FOUND at iteration 5: -3138.970
Optimizing NNI: done in 0.0153636 secs using 93.32% CPU
Optimizing NNI: done in 0.0151641 secs using 93.59% CPU
Optimizing NNI: done in 0.019453 secs using 89.22% CPU
Optimizing NNI: done in 0.0171321 secs using 93.88% CPU
Optimizing NNI: done in 0.0177165 secs using 94.05% CPU
Iteration 10 / LogL: -3140.318 / Time: 1h:6m:33s
Optimizing NNI: done in 0.0182713 secs using 88.78% CPU
BETTER TREE FOUND at iteration 11: -3138.969
Optimizing NNI: done in 0.0258284 secs using 84.42% CPU
BETTER TREE FOUND at iteration 12: -3138.969
Optimizing NNI: done in 0.0218463 secs using 90.64% CPU
Optimizing NNI: done in 0.0188512 secs using 94.27% CPU
Optimizing NNI: done in 0.0155974 secs using 95.66% CPU
Optimizing NNI: done in 0.0161393 secs using 87.58% CPU
Optimizing NNI: done in 0.013701 secs using 85.36% CPU
BETTER TREE FOUND at iteration 17: -3138.969
Optimizing NNI: done in 0.0184895 secs using 88.86% CPU
BETTER TREE FOUND at iteration 18: -3138.969
Optimizing NNI: done in 0.0139015 secs using 85.52% CPU
Optimizing NNI: done in 0.026968 secs using 88.85% CPU
Iteration 20 / LogL: -3138.970 / Time: 1h:6m:34s
Finish initializing candidate tree set (20)
Current best tree score: -3138.969 / CPU time: 0.839
Number of iterations: 20
--------------------------------------------------------------------
|               OPTIMIZING CANDIDATE TREE SET                      |
--------------------------------------------------------------------
Optimizing NNI: done in 0.0282247 secs using 88.9% CPU
Optimizing NNI: done in 0.0260084 secs using 80.67% CPU
Optimizing NNI: done in 0.0190735 secs using 94.64% CPU
Optimizing NNI: done in 0.0219748 secs using 86.08% CPU
Optimizing NNI: done in 0.0232226 secs using 91.04% CPU
Optimizing NNI: done in 0.0270746 secs using 70.48% CPU
Optimizing NNI: done in 0.0275513 secs using 85.16% CPU
Optimizing NNI: done in 0.0190762 secs using 84.03% CPU
Optimizing NNI: done in 0.0307894 secs using 86.68% CPU
Optimizing NNI: done in 0.0188296 secs using 99.68% CPU
Iteration 30 / LogL: -3144.299 / Time: 1h:6m:34s (0h:0m:3s left)
Optimizing NNI: done in 0.0284249 secs using 96.29% CPU
Estimate model parameters (epsilon = 0.100)
BETTER TREE FOUND at iteration 31: -3138.036
Optimizing NNI: done in 0.0204822 secs using 94.9% CPU
Optimizing NNI: done in 0.0209048 secs using 85.64% CPU
Optimizing NNI: done in 0.0261735 secs using 88.17% CPU
Optimizing NNI: done in 0.0302657 secs using 96.66% CPU
Optimizing NNI: done in 0.0277971 secs using 92.33% CPU
BETTER TREE FOUND at iteration 36: -3138.033
Optimizing NNI: done in 0.0210567 secs using 85.69% CPU
Optimizing NNI: done in 0.023813 secs using 78.78% CPU
Optimizing NNI: done in 0.0272575 secs using 92.34% CPU
Optimizing NNI: done in 0.023413 secs using 78.53% CPU
Iteration 40 / LogL: -3139.298 / Time: 1h:6m:34s (0h:0m:3s left)
Optimizing NNI: done in 0.0296193 secs using 86.12% CPU
Optimizing NNI: done in 0.0269399 secs using 77.7% CPU
Optimizing NNI: done in 0.0202723 secs using 84.87% CPU
Optimizing NNI: done in 0.0268789 secs using 88.9% CPU
Optimizing NNI: done in 0.0256034 secs using 84.34% CPU
Optimizing NNI: done in 0.0226654 secs using 95.37% CPU
Optimizing NNI: done in 0.0284682 secs using 89.19% CPU
Optimizing NNI: done in 0.0226696 secs using 91.19% CPU
Optimizing NNI: done in 0.0303214 secs using 93.39% CPU
Optimizing NNI: done in 0.027337 secs using 88.67% CPU
Estimate model parameters (epsilon = 0.100)
BETTER TREE FOUND at iteration 50: -3137.726
Iteration 50 / LogL: -3137.726 / Time: 1h:6m:34s (0h:0m:3s left)
Optimizing NNI: done in 0.0255308 secs using 88.32% CPU
Optimizing NNI: done in 0.0256983 secs using 95.66% CPU
Optimizing NNI: done in 0.0298632 secs using 89.73% CPU
Optimizing NNI: done in 0.0237294 secs using 82.83% CPU
BETTER TREE FOUND at iteration 54: -3137.722
Optimizing NNI: done in 0.0161291 secs using 88% CPU
Optimizing NNI: done in 0.0272521 secs using 88.7% CPU
Optimizing NNI: done in 0.0172047 secs using 82.37% CPU
Optimizing NNI: done in 0.021557 secs using 95.22% CPU
Optimizing NNI: done in 0.0281474 secs using 89.25% CPU
Optimizing NNI: done in 0.0216825 secs using 72.73% CPU
Iteration 60 / LogL: -3137.722 / Time: 1h:6m:35s (0h:0m:3s left)
Optimizing NNI: done in 0.02816 secs using 95.94% CPU
Optimizing NNI: done in 0.0270972 secs using 88.97% CPU
Optimizing NNI: done in 0.0274343 secs using 96.2% CPU
Optimizing NNI: done in 0.0244165 secs using 83.48% CPU
Optimizing NNI: done in 0.0252079 secs using 87.9% CPU
UPDATE BEST LOG-LIKELIHOOD: -3137.721
Optimizing NNI: done in 0.0202018 secs using 84.63% CPU
Optimizing NNI: done in 0.0274048 secs using 78.27% CPU
Optimizing NNI: done in 0.0177214 secs using 88.35% CPU
Optimizing NNI: done in 0.0206682 secs using 85.23% CPU
Optimizing NNI: done in 0.0303927 secs using 83.33% CPU
Iteration 70 / LogL: -3139.182 / Time: 1h:6m:35s (0h:0m:2s left)
Optimizing NNI: done in 0.0274178 secs using 92.46% CPU
Optimizing NNI: done in 0.0213591 secs using 95.02% CPU
Optimizing NNI: done in 0.0236019 secs using 87.09% CPU
Optimizing NNI: done in 0.016839 secs using 93.92% CPU
Optimizing NNI: done in 0.026749 secs using 88.82% CPU
Optimizing NNI: done in 0.0242265 secs using 95.46% CPU
Optimizing NNI: done in 0.0291172 secs using 92.97% CPU
Optimizing NNI: done in 0.028725 secs using 92.67% CPU
Optimizing NNI: done in 0.0234756 secs using 91.29% CPU
Optimizing NNI: done in 0.0292104 secs using 76.33% CPU
Iteration 80 / LogL: -3137.722 / Time: 1h:6m:35s (0h:0m:2s left)
Optimizing NNI: done in 0.0302119 secs using 93.07% CPU
UPDATE BEST LOG-LIKELIHOOD: -3137.721
Optimizing NNI: done in 0.0303469 secs using 99.73% CPU
Optimizing NNI: done in 0.0221908 secs using 86.61% CPU
Optimizing NNI: done in 0.0244712 secs using 67.03% CPU
Optimizing NNI: done in 0.0254002 secs using 95.73% CPU
Optimizing NNI: done in 0.025145 secs using 83.95% CPU
Optimizing NNI: done in 0.027207 secs using 95.93% CPU
Optimizing NNI: done in 0.0293234 secs using 89.67% CPU
Optimizing NNI: done in 0.0259893 secs using 92.2% CPU
BETTER TREE FOUND at iteration 89: -3137.721
Optimizing NNI: done in 0.0247604 secs using 91.8% CPU
Iteration 90 / LogL: -3137.722 / Time: 1h:6m:35s (0h:0m:3s left)
Optimizing NNI: done in 0.0262204 secs using 69.35% CPU
Optimizing NNI: done in 0.0258111 secs using 92.01% CPU
Optimizing NNI: done in 0.0251058 secs using 95.7% CPU
Optimizing NNI: done in 0.0213264 secs using 95.1% CPU
Optimizing NNI: done in 0.0207041 secs using 95.08% CPU
BETTER TREE FOUND at iteration 95: -3137.721
Optimizing NNI: done in 0.0228036 secs using 91.07% CPU
Optimizing NNI: done in 0.0302391 secs using 96.34% CPU
Optimizing NNI: done in 0.0262369 secs using 90.17% CPU
Optimizing NNI: done in 0.0250887 secs using 87.42% CPU
Optimizing NNI: done in 0.0213875 secs using 95.07% CPU
Iteration 100 / LogL: -3137.723 / Time: 1h:6m:36s (0h:0m:2s left)
Optimizing NNI: done in 0.021164 secs using 76.54% CPU
Optimizing NNI: done in 0.0222574 secs using 90.9% CPU
Optimizing NNI: done in 0.0324986 secs using 89.38% CPU
Optimizing NNI: done in 0.0193257 secs using 94.33% CPU
Optimizing NNI: done in 0.0210661 secs using 80.89% CPU
UPDATE BEST LOG-LIKELIHOOD: -3137.721
Optimizing NNI: done in 0.0241614 secs using 83.35% CPU
Optimizing NNI: done in 0.0260967 secs using 88.49% CPU
Optimizing NNI: done in 0.0220897 secs using 95.18% CPU
Optimizing NNI: done in 0.0239277 secs using 95.69% CPU
Optimizing NNI: done in 0.0220321 secs using 95.05% CPU
Iteration 110 / LogL: -3160.931 / Time: 1h:6m:36s (0h:0m:2s left)
Optimizing NNI: done in 0.0316404 secs using 90.4% CPU
Optimizing NNI: done in 0.0229455 secs using 90.92% CPU
Optimizing NNI: done in 0.0234231 secs using 95.41% CPU
Optimizing NNI: done in 0.0319215 secs using 99.73% CPU
Optimizing NNI: done in 0.0257197 secs using 91.99% CPU
Optimizing NNI: done in 0.0286199 secs using 89.31% CPU
Optimizing NNI: done in 0.0229037 secs using 90.98% CPU
Optimizing NNI: done in 0.0205632 secs using 90.08% CPU
Optimizing NNI: done in 0.0252997 secs using 91.83% CPU
Optimizing NNI: done in 0.0231451 secs using 95.35% CPU
Iteration 120 / LogL: -3138.356 / Time: 1h:6m:36s (0h:0m:2s left)
Optimizing NNI: done in 0.0286327 secs using 96.23% CPU
Optimizing NNI: done in 0.0188973 secs using 99.71% CPU
Optimizing NNI: done in 0.0177113 secs using 94.15% CPU
UPDATE BEST LOG-LIKELIHOOD: -3137.721
Optimizing NNI: done in 0.0221928 secs using 90.96% CPU
Optimizing NNI: done in 0.0214475 secs using 90.3% CPU
Optimizing NNI: done in 0.0361328 secs using 91.53% CPU
Optimizing NNI: done in 0.025178 secs using 87.93% CPU
Optimizing NNI: done in 0.0325823 secs using 90.44% CPU
Optimizing NNI: done in 0.0182283 secs using 83.46% CPU
Optimizing NNI: done in 0.0288618 secs using 85.82% CPU
Iteration 130 / LogL: -3138.355 / Time: 1h:6m:36s (0h:0m:1s left)
Optimizing NNI: done in 0.029457 secs using 82.99% CPU
Optimizing NNI: done in 0.023533 secs using 95.65% CPU
Optimizing NNI: done in 0.0229237 secs using 90.83% CPU
Optimizing NNI: done in 0.025421 secs using 91.89% CPU
Optimizing NNI: done in 0.0204832 secs using 95.01% CPU
Optimizing NNI: done in 0.0179685 secs using 94.21% CPU
Optimizing NNI: done in 0.0268663 secs using 92.5% CPU
Optimizing NNI: done in 0.0202974 secs using 94.82% CPU
Optimizing NNI: done in 0.0270051 secs using 92.13% CPU
Optimizing NNI: done in 0.0233434 secs using 87.3% CPU
Iteration 140 / LogL: -3138.355 / Time: 1h:6m:37s (0h:0m:1s left)
Optimizing NNI: done in 0.026373 secs using 92.29% CPU
Optimizing NNI: done in 0.0264001 secs using 84.86% CPU
Optimizing NNI: done in 0.0290522 secs using 72.64% CPU
Optimizing NNI: done in 0.0220456 secs using 90.55% CPU
Optimizing NNI: done in 0.0212705 secs using 81.13% CPU
Optimizing NNI: done in 0.0282428 secs using 92.75% CPU
Optimizing NNI: done in 0.0250588 secs using 95.89% CPU
Optimizing NNI: done in 0.0260343 secs using 92.04% CPU
Optimizing NNI: done in 0.0182954 secs using 94.3% CPU
Optimizing NNI: done in 0.0217388 secs using 90.96% CPU
Iteration 150 / LogL: -3138.355 / Time: 1h:6m:37s (0h:0m:1s left)
Optimizing NNI: done in 0.0235195 secs using 74.33% CPU
Optimizing NNI: done in 0.0243621 secs using 91.69% CPU
Optimizing NNI: done in 0.0186031 secs using 99.6% CPU
Optimizing NNI: done in 0.0226553 secs using 86.51% CPU
Optimizing NNI: done in 0.0248671 secs using 87.63% CPU
Optimizing NNI: done in 0.0254903 secs using 91.83% CPU
Optimizing NNI: done in 0.0210711 secs using 80.9% CPU
Optimizing NNI: done in 0.031929 secs using 77.75% CPU
Optimizing NNI: done in 0.020683 secs using 95.4% CPU
Optimizing NNI: done in 0.0209267 secs using 89.74% CPU
Iteration 160 / LogL: -3137.722 / Time: 1h:6m:37s (0h:0m:0s left)
Optimizing NNI: done in 0.0213187 secs using 85.76% CPU
Optimizing NNI: done in 0.0193202 secs using 84.26% CPU
Optimizing NNI: done in 0.0274567 secs using 86.67% CPU
Optimizing NNI: done in 0.0213876 secs using 90.74% CPU
Optimizing NNI: done in 0.0280266 secs using 85.58% CPU
Optimizing NNI: done in 0.0262153 secs using 88.22% CPU
Optimizing NNI: done in 0.021787 secs using 90.62% CPU
Optimizing NNI: done in 0.032573 secs using 90.66% CPU
Optimizing NNI: done in 0.0203278 secs using 94.84% CPU
Optimizing NNI: done in 0.0245082 secs using 95.52% CPU
UPDATE BEST LOG-LIKELIHOOD: -3137.721
Iteration 170 / LogL: -3137.721 / Time: 1h:6m:37s (0h:0m:0s left)
Optimizing NNI: done in 0.0255346 secs using 95.77% CPU
Optimizing NNI: done in 0.0241459 secs using 83.14% CPU
Optimizing NNI: done in 0.0348507 secs using 94% CPU
Optimizing NNI: done in 0.0250232 secs using 87.72% CPU
Optimizing NNI: done in 0.0231729 secs using 99.65% CPU
Optimizing NNI: done in 0.0186255 secs using 83.84% CPU
Optimizing NNI: done in 0.0226034 secs using 86.26% CPU
Optimizing NNI: done in 0.0179694 secs using 99.62% CPU
Optimizing NNI: done in 0.02111 secs using 90.4% CPU
Optimizing NNI: done in 0.0257374 secs using 92.05% CPU
Iteration 180 / LogL: -3137.724 / Time: 1h:6m:38s (0h:0m:0s left)
Optimizing NNI: done in 0.0205364 secs using 94.8% CPU
Optimizing NNI: done in 0.0233317 secs using 91.16% CPU
Optimizing NNI: done in 0.0286575 secs using 96.15% CPU
Optimizing NNI: done in 0.0175172 secs using 88.6% CPU
Optimizing NNI: done in 0.0293148 secs using 92.78% CPU
Optimizing NNI: done in 0.0214403 secs using 85.8% CPU
Optimizing NNI: done in 0.0277006 secs using 99.66% CPU
Optimizing NNI: done in 0.0243446 secs using 91.54% CPU
UPDATE BEST LOG-LIKELIHOOD: -3137.721
Optimizing NNI: done in 0.0326729 secs using 87.63% CPU
Optimizing NNI: done in 0.035103 secs using 91.33% CPU
Iteration 190 / LogL: -3137.723 / Time: 1h:6m:38s (0h:0m:0s left)
Optimizing NNI: done in 0.0219213 secs using 81.7% CPU
Optimizing NNI: done in 0.0216258 secs using 94.82% CPU
Optimizing NNI: done in 0.024522 secs using 91.6% CPU
Optimizing NNI: done in 0.0230494 secs using 91.25% CPU
Optimizing NNI: done in 0.0214901 secs using 94.82% CPU
Optimizing NNI: done in 0.0261989 secs using 88.31% CPU
TREE SEARCH COMPLETED AFTER 196 ITERATIONS / Time: 1h:6m:38s

--------------------------------------------------------------------
|                    FINALIZING TREE SEARCH                        |
--------------------------------------------------------------------
Performs final model parameters optimization
Estimate model parameters (epsilon = 0.010)
1. Initial log-likelihood: -3137.721
2. Current log-likelihood: -3137.690
3. Current log-likelihood: -3137.652
4. Current log-likelihood: -3137.627
5. Current log-likelihood: -3137.609
6. Current log-likelihood: -3137.590
7. Current log-likelihood: -3137.569
8. Current log-likelihood: -3137.545
9. Current log-likelihood: -3137.519
10. Current log-likelihood: -3137.485
11. Current log-likelihood: -3137.453
12. Current log-likelihood: -3137.412
13. Current log-likelihood: -3137.366
14. Current log-likelihood: -3137.316
15. Current log-likelihood: -3137.260
16. Current log-likelihood: -3137.197
17. Current log-likelihood: -3137.127
18. Current log-likelihood: -3137.048
19. Current log-likelihood: -3136.996
20. Current log-likelihood: -3136.952
21. Current log-likelihood: -3136.907
22. Current log-likelihood: -3136.859
23. Current log-likelihood: -3136.806
24. Current log-likelihood: -3136.742
25. Current log-likelihood: -3136.674
26. Current log-likelihood: -3136.591
27. Current log-likelihood: -3136.490
28. Current log-likelihood: -3136.374
29. Current log-likelihood: -3136.232
30. Current log-likelihood: -3136.061
31. Current log-likelihood: -3135.845
32. Current log-likelihood: -3135.568
33. Current log-likelihood: -3135.209
34. Current log-likelihood: -3134.716
35. Current log-likelihood: -3134.037
36. Current log-likelihood: -3133.092
37. Current log-likelihood: -3131.864
38. Current log-likelihood: -3130.437
39. Current log-likelihood: -3129.051
40. Current log-likelihood: -3128.047
41. Current log-likelihood: -3127.474
42. Current log-likelihood: -3127.168
43. Current log-likelihood: -3127.003
44. Current log-likelihood: -3126.906
45. Current log-likelihood: -3126.834
46. Current log-likelihood: -3126.782
47. Current log-likelihood: -3126.743
48. Current log-likelihood: -3126.719
49. Current log-likelihood: -3126.700
50. Current log-likelihood: -3126.683
51. Current log-likelihood: -3126.669
52. Current log-likelihood: -3126.658
53. Current log-likelihood: -3126.648
Optimal log-likelihood: -3126.635
Rate parameters:  A-C: 1.00000  A-G: 4.68665  A-T: 1.00000  C-G: 1.00000  C-T: 4.68665  G-T: 1.00000
Base frequencies:  A: 0.221  C: 0.201  G: 0.316  T: 0.262
Site proportion and rates:  (0.797,0.110) (0.129,2.433) (0.074,8.094)
Parameters optimization took 53 rounds (0.355 sec)
BEST SCORE FOUND : -3126.635
Total tree length: 1.098

Total number of iterations: 196
CPU time used for tree search: 4.639 sec (0h:0m:4s)
Wall-clock time used for tree search: 5.314 sec (0h:0m:5s)
Total CPU time used: 3537.044 sec (0h:58m:57s)
Total wall-clock time used: 3998.846 sec (1h:6m:38s)

===> START BOOTSTRAP REPLICATE NUMBER 854

Creating bootstrap alignment (seed: 943953)...
Creating fast initial parsimony tree by random order stepwise addition...
0.002 seconds, parsimony score: 447 (based on 131 sites)

NOTE: 0 MB RAM (0 GB) is required!
Estimate model parameters (epsilon = 0.100)
1. Initial log-likelihood: -3302.524
2. Current log-likelihood: -3021.155
3. Current log-likelihood: -2977.812
4. Current log-likelihood: -2974.304
5. Current log-likelihood: -2972.801
6. Current log-likelihood: -2972.458
Optimal log-likelihood: -2972.446
Rate parameters:  A-C: 1.00000  A-G: 3.71539  A-T: 1.00000  C-G: 1.00000  C-T: 3.71539  G-T: 1.00000
Base frequencies:  A: 0.211  C: 0.253  G: 0.275  T: 0.261
Site proportion and rates:  (0.546,0.159) (0.322,0.179) (0.132,6.498)
Parameters optimization took 6 rounds (0.045 sec)
Wrote distance file to... 
Computing ML distances based on estimated model parameters...
Calculating distance matrix: done in 0.00498245 secs using 97.62% CPU
Computing ML distances took 0.005011 sec (of wall-clock time) 0.004894 sec (of CPU time)
Setting up auxiliary I and S matrices: done in 0.000134053 secs using 128.3% CPU
Constructing RapidNJ tree: done in 0.00033442 secs using 99.58% CPU
Computing RapidNJ tree took 0.000527 sec (of wall-clock time) 0.000565 sec (of CPU time)
Log-likelihood of RapidNJ tree: -2973.157
--------------------------------------------------------------------
|             INITIALIZING CANDIDATE TREE SET                      |
--------------------------------------------------------------------
Generating 98 parsimony trees... 0.333 second
Computing log-likelihood of 98 initial trees ... 0.103 seconds
Current best score: -2920.209

Do NNI search on 20 best initial trees
Optimizing NNI: done in 0.0125447 secs using 59.43% CPU
Estimate model parameters (epsilon = 0.100)
BETTER TREE FOUND at iteration 1: -2912.798
Optimizing NNI: done in 0.0143843 secs using 99.22% CPU
Optimizing NNI: done in 0.0179233 secs using 83.07% CPU
Optimizing NNI: done in 0.0217294 secs using 81.36% CPU
Estimate model parameters (epsilon = 0.100)
BETTER TREE FOUND at iteration 4: -2910.751
Optimizing NNI: done in 0.0187125 secs using 94.2% CPU
Optimizing NNI: done in 0.0206654 secs using 94.81% CPU
Estimate model parameters (epsilon = 0.100)
BETTER TREE FOUND at iteration 6: -2910.332
Optimizing NNI: done in 0.0184376 secs using 89.05% CPU
Optimizing NNI: done in 0.0215376 secs using 95.21% CPU
Optimizing NNI: done in 0.0212304 secs using 95% CPU
Optimizing NNI: done in 0.0158405 secs using 93.84% CPU
Iteration 10 / LogL: -2911.876 / Time: 1h:6m:39s
Optimizing NNI: done in 0.0193866 secs using 94.35% CPU
Optimizing NNI: done in 0.0153787 secs using 80.45% CPU
Optimizing NNI: done in 0.0145485 secs using 92.96% CPU
Optimizing NNI: done in 0.0153438 secs using 80.75% CPU
Optimizing NNI: done in 0.0159816 secs using 99.6% CPU
Optimizing NNI: done in 0.0225629 secs using 91.06% CPU
Optimizing NNI: done in 0.0187223 secs using 89.26% CPU
Optimizing NNI: done in 0.0242769 secs using 83.5% CPU
Optimizing NNI: done in 0.0230372 secs using 99.58% CPU
Estimate model parameters (epsilon = 0.100)
BETTER TREE FOUND at iteration 19: -2908.172
Optimizing NNI: done in 0.0154058 secs using 99.74% CPU
Iteration 20 / LogL: -2932.977 / Time: 1h:6m:39s
Finish initializing candidate tree set (19)
Current best tree score: -2908.172 / CPU time: 0.868
Number of iterations: 20
--------------------------------------------------------------------
|               OPTIMIZING CANDIDATE TREE SET                      |
--------------------------------------------------------------------
Optimizing NNI: done in 0.0228793 secs using 78.2% CPU
BETTER TREE FOUND at iteration 21: -2908.171
Optimizing NNI: done in 0.0233631 secs using 87.13% CPU
Optimizing NNI: done in 0.026019 secs using 95.77% CPU
Estimate model parameters (epsilon = 0.100)
BETTER TREE FOUND at iteration 23: -2907.530
Optimizing NNI: done in 0.0193936 secs using 84.46% CPU
Optimizing NNI: done in 0.0256132 secs using 92% CPU
Optimizing NNI: done in 0.0240295 secs using 83.23% CPU
Optimizing NNI: done in 0.0188923 secs using 78.69% CPU
Optimizing NNI: done in 0.0230455 secs using 91.13% CPU
Optimizing NNI: done in 0.016976 secs using 87.74% CPU
Optimizing NNI: done in 0.0267857 secs using 88.66% CPU
Iteration 30 / LogL: -2908.146 / Time: 1h:6m:40s (0h:0m:3s left)
Optimizing NNI: done in 0.0296832 secs using 86.29% CPU
Optimizing NNI: done in 0.0203751 secs using 94.87% CPU
Optimizing NNI: done in 0.0283266 secs using 92.75% CPU
Optimizing NNI: done in 0.0188976 secs using 94.73% CPU
Optimizing NNI: done in 0.0187969 secs using 94.56% CPU
UPDATE BEST LOG-LIKELIHOOD: -2907.530
Optimizing NNI: done in 0.0235735 secs using 91.36% CPU
Optimizing NNI: done in 0.0324223 secs using 75.16% CPU
Optimizing NNI: done in 0.0288281 secs using 82.41% CPU
Optimizing NNI: done in 0.0191883 secs using 99.59% CPU
Optimizing NNI: done in 0.035695 secs using 91.36% CPU
Iteration 40 / LogL: -2913.916 / Time: 1h:6m:40s (0h:0m:3s left)
Optimizing NNI: done in 0.0216261 secs using 90.66% CPU
Optimizing NNI: done in 0.0195248 secs using 84.36% CPU
Optimizing NNI: done in 0.0227483 secs using 99.49% CPU
Optimizing NNI: done in 0.0221481 secs using 75.48% CPU
Optimizing NNI: done in 0.0251178 secs using 79.98% CPU
Optimizing NNI: done in 0.0292625 secs using 82.74% CPU
Optimizing NNI: done in 0.0194449 secs using 84.35% CPU
Optimizing NNI: done in 0.022386 secs using 90.55% CPU
Optimizing NNI: done in 0.0222812 secs using 86.34% CPU
Optimizing NNI: done in 0.0197181 secs using 84.47% CPU
Iteration 50 / LogL: -2907.530 / Time: 1h:6m:40s (0h:0m:2s left)
Optimizing NNI: done in 0.0193687 secs using 89.38% CPU
Optimizing NNI: done in 0.026198 secs using 88.39% CPU
Optimizing NNI: done in 0.0211106 secs using 80.96% CPU
Optimizing NNI: done in 0.0227813 secs using 90.8% CPU
Optimizing NNI: done in 0.021761 secs using 81.72% CPU
Optimizing NNI: done in 0.0180255 secs using 94.31% CPU
Optimizing NNI: done in 0.0280405 secs using 85.53% CPU
Optimizing NNI: done in 0.0188512 secs using 78.86% CPU
Optimizing NNI: done in 0.0263745 secs using 88.37% CPU
Estimate model parameters (epsilon = 0.100)
BETTER TREE FOUND at iteration 59: -2906.117
Optimizing NNI: done in 0.0232435 secs using 70.08% CPU
Iteration 60 / LogL: -2906.154 / Time: 1h:6m:40s (0h:0m:3s left)
Optimizing NNI: done in 0.0173171 secs using 88.43% CPU
UPDATE BEST LOG-LIKELIHOOD: -2906.117
Optimizing NNI: done in 0.020564 secs using 84.96% CPU
Optimizing NNI: done in 0.0219557 secs using 90.96% CPU
Optimizing NNI: done in 0.0233802 secs using 86.78% CPU
Optimizing NNI: done in 0.0228353 secs using 86.66% CPU
Optimizing NNI: done in 0.0226317 secs using 81.92% CPU
Optimizing NNI: done in 0.0320681 secs using 93.88% CPU
Optimizing NNI: done in 0.0238215 secs using 99.65% CPU
Optimizing NNI: done in 0.0214175 secs using 95.02% CPU
Optimizing NNI: done in 0.0272123 secs using 92.44% CPU
Iteration 70 / LogL: -2907.671 / Time: 1h:6m:41s (0h:0m:2s left)
Optimizing NNI: done in 0.0217565 secs using 81.36% CPU
Optimizing NNI: done in 0.0166864 secs using 93.78% CPU
Optimizing NNI: done in 0.0200634 secs using 80.39% CPU
Optimizing NNI: done in 0.0280285 secs using 92.62% CPU
Optimizing NNI: done in 0.0179282 secs using 88.42% CPU
Optimizing NNI: done in 0.027682 secs using 92.64% CPU
Optimizing NNI: done in 0.0208085 secs using 76.2% CPU
Optimizing NNI: done in 0.0274678 secs using 85.36% CPU
Optimizing NNI: done in 0.0220998 secs using 90.65% CPU
Optimizing NNI: done in 0.0223673 secs using 99.72% CPU
Iteration 80 / LogL: -2907.559 / Time: 1h:6m:41s (0h:0m:2s left)
Optimizing NNI: done in 0.0218753 secs using 86.26% CPU
Optimizing NNI: done in 0.0241887 secs using 91.45% CPU
Optimizing NNI: done in 0.0216207 secs using 99.54% CPU
Optimizing NNI: done in 0.0220865 secs using 90.79% CPU
Optimizing NNI: done in 0.0182585 secs using 83.69% CPU
Optimizing NNI: done in 0.0242767 secs using 79.5% CPU
Optimizing NNI: done in 0.0172672 secs using 82.53% CPU
Optimizing NNI: done in 0.0248144 secs using 87.72% CPU
Optimizing NNI: done in 0.0335781 secs using 96.72% CPU
Optimizing NNI: done in 0.025144 secs using 87.81% CPU
Iteration 90 / LogL: -2906.118 / Time: 1h:6m:41s (0h:0m:2s left)
Optimizing NNI: done in 0.0234975 secs using 95.47% CPU
Optimizing NNI: done in 0.0251866 secs using 88.03% CPU
Optimizing NNI: done in 0.0310929 secs using 96.44% CPU
Optimizing NNI: done in 0.0184872 secs using 83.7% CPU
Optimizing NNI: done in 0.023121 secs using 78.42% CPU
Optimizing NNI: done in 0.0258917 secs using 88.22% CPU
Optimizing NNI: done in 0.0209596 secs using 90.22% CPU
Optimizing NNI: done in 0.0266269 secs using 88.63% CPU
Optimizing NNI: done in 0.0245079 secs using 79.29% CPU
Optimizing NNI: done in 0.0183415 secs using 88.75% CPU
Iteration 100 / LogL: -2907.670 / Time: 1h:6m:41s (0h:0m:1s left)
Optimizing NNI: done in 0.0216077 secs using 90.48% CPU
Optimizing NNI: done in 0.0290563 secs using 89.37% CPU
Optimizing NNI: done in 0.034846 secs using 88.29% CPU
Optimizing NNI: done in 0.0262944 secs using 99.68% CPU
Optimizing NNI: done in 0.0207493 secs using 90.09% CPU
Optimizing NNI: done in 0.0286706 secs using 89.27% CPU
Optimizing NNI: done in 0.0259975 secs using 92.04% CPU
Optimizing NNI: done in 0.0236838 secs using 78.76% CPU
Optimizing NNI: done in 0.0286814 secs using 89.36% CPU
Optimizing NNI: done in 0.0157351 secs using 74.32% CPU
Iteration 110 / LogL: -2906.156 / Time: 1h:6m:41s (0h:0m:1s left)
Optimizing NNI: done in 0.019871 secs using 94.88% CPU
Optimizing NNI: done in 0.0241649 secs using 70.89% CPU
Optimizing NNI: done in 0.0176383 secs using 88.68% CPU
Optimizing NNI: done in 0.0156283 secs using 99.3% CPU
Optimizing NNI: done in 0.024684 secs using 91.72% CPU
Optimizing NNI: done in 0.0234063 secs using 86.94% CPU
Optimizing NNI: done in 0.0194493 secs using 84.7% CPU
Optimizing NNI: done in 0.0200723 secs using 84.81% CPU
Optimizing NNI: done in 0.0223619 secs using 86.4% CPU
Optimizing NNI: done in 0.026392 secs using 84.54% CPU
Iteration 120 / LogL: -2908.039 / Time: 1h:6m:42s (0h:0m:1s left)
Optimizing NNI: done in 0.022851 secs using 90.98% CPU
Optimizing NNI: done in 0.0350893 secs using 91.21% CPU
Optimizing NNI: done in 0.0201064 secs using 80.19% CPU
Optimizing NNI: done in 0.0212627 secs using 94.91% CPU
Optimizing NNI: done in 0.0220217 secs using 95.29% CPU
Optimizing NNI: done in 0.0299076 secs using 83.14% CPU
Optimizing NNI: done in 0.0211723 secs using 94.92% CPU
Optimizing NNI: done in 0.0219577 secs using 81.79% CPU
Optimizing NNI: done in 0.0257861 secs using 80.25% CPU
Optimizing NNI: done in 0.0229823 secs using 99.75% CPU
Iteration 130 / LogL: -2906.117 / Time: 1h:6m:42s (0h:0m:0s left)
Optimizing NNI: done in 0.0186163 secs using 99.68% CPU
Optimizing NNI: done in 0.0313232 secs using 71.12% CPU
Optimizing NNI: done in 0.0188666 secs using 84.02% CPU
Optimizing NNI: done in 0.0209789 secs using 94.97% CPU
Optimizing NNI: done in 0.0205876 secs using 80.5% CPU
Optimizing NNI: done in 0.0272486 secs using 85.39% CPU
Optimizing NNI: done in 0.020733 secs using 94.88% CPU
Optimizing NNI: done in 0.0243315 secs using 91.59% CPU
Optimizing NNI: done in 0.0248675 secs using 91.65% CPU
Optimizing NNI: done in 0.0182737 secs using 72.37% CPU
Iteration 140 / LogL: -2933.715 / Time: 1h:6m:42s (0h:0m:0s left)
Optimizing NNI: done in 0.019556 secs using 89.61% CPU
Optimizing NNI: done in 0.0224838 secs using 99.72% CPU
Optimizing NNI: done in 0.0244722 secs using 79.4% CPU
Optimizing NNI: done in 0.0222611 secs using 90.75% CPU
Optimizing NNI: done in 0.0250306 secs using 87.89% CPU
Optimizing NNI: done in 0.0189112 secs using 63.09% CPU
Optimizing NNI: done in 0.0243114 secs using 79.57% CPU
Optimizing NNI: done in 0.0172379 secs using 93.9% CPU
Optimizing NNI: done in 0.0272306 secs using 88.76% CPU
Optimizing NNI: done in 0.0295173 secs using 93.03% CPU
Iteration 150 / LogL: -2906.156 / Time: 1h:6m:42s (0h:0m:0s left)
Optimizing NNI: done in 0.0221777 secs using 90.6% CPU
Optimizing NNI: done in 0.0151286 secs using 93.3% CPU
Optimizing NNI: done in 0.0278451 secs using 78.22% CPU
Optimizing NNI: done in 0.0222287 secs using 90.8% CPU
Optimizing NNI: done in 0.0193129 secs using 79.15% CPU
Optimizing NNI: done in 0.015339 secs using 93.02% CPU
Optimizing NNI: done in 0.0223076 secs using 95.45% CPU
Optimizing NNI: done in 0.0232525 secs using 78.15% CPU
Optimizing NNI: done in 0.0270058 secs using 92.35% CPU
Optimizing NNI: done in 0.0156621 secs using 87.1% CPU
Iteration 160 / LogL: -2935.174 / Time: 1h:6m:43s (0h:0m:-1s left)
TREE SEARCH COMPLETED AFTER 160 ITERATIONS / Time: 1h:6m:43s

--------------------------------------------------------------------
|                    FINALIZING TREE SEARCH                        |
--------------------------------------------------------------------
Performs final model parameters optimization
Estimate model parameters (epsilon = 0.010)
1. Initial log-likelihood: -2906.117
Optimal log-likelihood: -2906.109
Rate parameters:  A-C: 1.00000  A-G: 3.84595  A-T: 1.00000  C-G: 1.00000  C-T: 3.84595  G-T: 1.00000
Base frequencies:  A: 0.211  C: 0.253  G: 0.275  T: 0.261
Site proportion and rates:  (0.552,0.129) (0.313,0.145) (0.134,6.575)
Parameters optimization took 1 rounds (0.006 sec)
BEST SCORE FOUND : -2906.109
Total tree length: 0.960

Total number of iterations: 160
CPU time used for tree search: 3.610 sec (0h:0m:3s)
Wall-clock time used for tree search: 4.215 sec (0h:0m:4s)
Total CPU time used: 3540.733 sec (0h:59m:0s)
Total wall-clock time used: 4003.141 sec (1h:6m:43s)

===> START BOOTSTRAP REPLICATE NUMBER 855

Creating bootstrap alignment (seed: 943954)...
Creating fast initial parsimony tree by random order stepwise addition...
0.003 seconds, parsimony score: 394 (based on 133 sites)

NOTE: 0 MB RAM (0 GB) is required!
Estimate model parameters (epsilon = 0.100)
1. Initial log-likelihood: -3067.258
2. Current log-likelihood: -2858.485
3. Current log-likelihood: -2818.099
4. Current log-likelihood: -2815.443
5. Current log-likelihood: -2815.000
6. Current log-likelihood: -2814.787
Optimal log-likelihood: -2814.662
Rate parameters:  A-C: 1.00000  A-G: 3.59231  A-T: 1.00000  C-G: 1.00000  C-T: 3.59231  G-T: 1.00000
Base frequencies:  A: 0.222  C: 0.229  G: 0.315  T: 0.235
Site proportion and rates:  (0.549,0.183) (0.341,0.262) (0.110,7.395)
Parameters optimization took 6 rounds (0.045 sec)
Wrote distance file to... 
Computing ML distances based on estimated model parameters...
Calculating distance matrix: done in 0.00546542 secs using 98.51% CPU
Computing ML distances took 0.005494 sec (of wall-clock time) 0.005413 sec (of CPU time)
Setting up auxiliary I and S matrices: done in 0.000131909 secs
Constructing RapidNJ tree: done in 0.000336995 secs
Computing RapidNJ tree took 0.000532 sec (of wall-clock time) 0.000000 sec (of CPU time)
Log-likelihood of RapidNJ tree: -2789.379
--------------------------------------------------------------------
|             INITIALIZING CANDIDATE TREE SET                      |
--------------------------------------------------------------------
Generating 98 parsimony trees... 0.332 second
Computing log-likelihood of 98 initial trees ... 0.101 seconds
Current best score: -2768.389

Do NNI search on 20 best initial trees
Optimizing NNI: done in 0.0182351 secs using 94.09% CPU
Estimate model parameters (epsilon = 0.100)
BETTER TREE FOUND at iteration 1: -2747.217
Optimizing NNI: done in 0.0184179 secs using 83.86% CPU
Estimate model parameters (epsilon = 0.100)
BETTER TREE FOUND at iteration 2: -2741.487
Optimizing NNI: done in 0.0199288 secs using 94.58% CPU
Estimate model parameters (epsilon = 0.100)
BETTER TREE FOUND at iteration 3: -2736.035
Optimizing NNI: done in 0.0153208 secs using 73.74% CPU
Optimizing NNI: done in 0.0168211 secs using 88.34% CPU
Optimizing NNI: done in 0.0183841 secs using 83.19% CPU
Optimizing NNI: done in 0.0242194 secs using 91.51% CPU
Optimizing NNI: done in 0.01871 secs using 94.3% CPU
Optimizing NNI: done in 0.0179034 secs using 72.03% CPU
Optimizing NNI: done in 0.0220259 secs using 95.16% CPU
Iteration 10 / LogL: -2748.254 / Time: 1h:6m:44s
Optimizing NNI: done in 0.0203432 secs using 99.67% CPU
Optimizing NNI: done in 0.0179382 secs using 88.67% CPU
Optimizing NNI: done in 0.0192382 secs using 73.79% CPU
Optimizing NNI: done in 0.0211361 secs using 94.98% CPU
Optimizing NNI: done in 0.0171758 secs using 94.09% CPU
Optimizing NNI: done in 0.0244525 secs using 87.58% CPU
Optimizing NNI: done in 0.0272259 secs using 81.42% CPU
Optimizing NNI: done in 0.0191308 secs using 84.19% CPU
Optimizing NNI: done in 0.0175773 secs using 88.2% CPU
Optimizing NNI: done in 0.0197187 secs using 89.8% CPU
Iteration 20 / LogL: -2753.133 / Time: 1h:6m:44s
Finish initializing candidate tree set (20)
Current best tree score: -2736.035 / CPU time: 1.090
Number of iterations: 20
--------------------------------------------------------------------
|               OPTIMIZING CANDIDATE TREE SET                      |
--------------------------------------------------------------------
Optimizing NNI: done in 0.022179 secs using 81.24% CPU
Optimizing NNI: done in 0.0209932 secs using 99.74% CPU
Optimizing NNI: done in 0.0276948 secs using 88.89% CPU
Optimizing NNI: done in 0.0255458 secs using 88.02% CPU
Optimizing NNI: done in 0.0183495 secs using 94.56% CPU
Optimizing NNI: done in 0.0238789 secs using 79.07% CPU
Optimizing NNI: done in 0.0272997 secs using 88.75% CPU
Optimizing NNI: done in 0.028185 secs using 81.95% CPU
Optimizing NNI: done in 0.0274348 secs using 77.9% CPU
Optimizing NNI: done in 0.0357057 secs using 91.35% CPU
Iteration 30 / LogL: -2737.304 / Time: 1h:6m:44s (0h:0m:3s left)
Optimizing NNI: done in 0.0269478 secs using 78.4% CPU
Estimate model parameters (epsilon = 0.100)
BETTER TREE FOUND at iteration 31: -2735.897
Optimizing NNI: done in 0.0176944 secs using 94.04% CPU
BETTER TREE FOUND at iteration 32: -2735.897
Optimizing NNI: done in 0.0289321 secs using 89.54% CPU
Optimizing NNI: done in 0.023112 secs using 78.18% CPU
Optimizing NNI: done in 0.0164149 secs using 81.29% CPU
Optimizing NNI: done in 0.0252698 secs using 83.92% CPU
Optimizing NNI: done in 0.0179805 secs using 94.17% CPU
UPDATE BEST LOG-LIKELIHOOD: -2735.893
Optimizing NNI: done in 0.0238221 secs using 91.49% CPU
Optimizing NNI: done in 0.0276111 secs using 81.84% CPU
Optimizing NNI: done in 0.02188 secs using 81.29% CPU
Iteration 40 / LogL: -2741.543 / Time: 1h:6m:44s (0h:0m:3s left)
Optimizing NNI: done in 0.0222417 secs using 86.53% CPU
Optimizing NNI: done in 0.0235995 secs using 87.1% CPU
Optimizing NNI: done in 0.0332359 secs using 84.74% CPU
Optimizing NNI: done in 0.0286411 secs using 82.48% CPU
Optimizing NNI: done in 0.029343 secs using 85.96% CPU
Optimizing NNI: done in 0.0222213 secs using 86.3% CPU
Optimizing NNI: done in 0.0237827 secs using 86.77% CPU
Optimizing NNI: done in 0.0213406 secs using 90.46% CPU
Optimizing NNI: done in 0.0297756 secs using 93.17% CPU
Optimizing NNI: done in 0.0202333 secs using 84.66% CPU
Iteration 50 / LogL: -2735.927 / Time: 1h:6m:45s (0h:0m:3s left)
Optimizing NNI: done in 0.0189159 secs using 83.97% CPU
Optimizing NNI: done in 0.0190762 secs using 89.23% CPU
Optimizing NNI: done in 0.0227215 secs using 93.75% CPU
Optimizing NNI: done in 0.0155688 secs using 99.67% CPU
Optimizing NNI: done in 0.0266641 secs using 84.78% CPU
Optimizing NNI: done in 0.0248846 secs using 83.7% CPU
Optimizing NNI: done in 0.0212023 secs using 80.92% CPU
Optimizing NNI: done in 0.0183465 secs using 89.01% CPU
Optimizing NNI: done in 0.0300003 secs using 83.03% CPU
Optimizing NNI: done in 0.0156043 secs using 80.72% CPU
Iteration 60 / LogL: -2752.849 / Time: 1h:6m:45s (0h:0m:2s left)
Optimizing NNI: done in 0.0308009 secs using 96.34% CPU
Optimizing NNI: done in 0.0269418 secs using 84.82% CPU
Optimizing NNI: done in 0.0249347 secs using 95.84% CPU
Optimizing NNI: done in 0.0279178 secs using 92.68% CPU
Optimizing NNI: done in 0.0279681 secs using 96.12% CPU
Optimizing NNI: done in 0.0313719 secs using 93.43% CPU
Optimizing NNI: done in 0.0280095 secs using 82.06% CPU
Optimizing NNI: done in 0.0235843 secs using 95.37% CPU
Optimizing NNI: done in 0.0284199 secs using 92.64% CPU
Optimizing NNI: done in 0.0207413 secs using 90.04% CPU
Iteration 70 / LogL: -2735.988 / Time: 1h:6m:45s (0h:0m:2s left)
Optimizing NNI: done in 0.0266284 secs using 84.97% CPU
Optimizing NNI: done in 0.0249459 secs using 91.53% CPU
Optimizing NNI: done in 0.0128642 secs using 76.83% CPU
Optimizing NNI: done in 0.0203985 secs using 99.56% CPU
Optimizing NNI: done in 0.0268365 secs using 92.25% CPU
Optimizing NNI: done in 0.0173979 secs using 94.55% CPU
Optimizing NNI: done in 0.0283608 secs using 96.2% CPU
Optimizing NNI: done in 0.0309472 secs using 83.65% CPU
Optimizing NNI: done in 0.0250077 secs using 87.72% CPU
Optimizing NNI: done in 0.0300929 secs using 93.31% CPU
Iteration 80 / LogL: -2744.929 / Time: 1h:6m:45s (0h:0m:1s left)
Optimizing NNI: done in 0.0222948 secs using 90.71% CPU
Optimizing NNI: done in 0.0193066 secs using 99.56% CPU
Optimizing NNI: done in 0.0242153 secs using 91.54% CPU
Optimizing NNI: done in 0.0235856 secs using 95.45% CPU
Optimizing NNI: done in 0.0222361 secs using 90.63% CPU
Optimizing NNI: done in 0.0224521 secs using 95.24% CPU
Optimizing NNI: done in 0.0221336 secs using 86.07% CPU
Optimizing NNI: done in 0.0310849 secs using 90.01% CPU
Optimizing NNI: done in 0.0187272 secs using 99.66% CPU
Optimizing NNI: done in 0.0261043 secs using 88.31% CPU
Iteration 90 / LogL: -2737.280 / Time: 1h:6m:46s (0h:0m:1s left)
Optimizing NNI: done in 0.0322365 secs using 90.43% CPU
Optimizing NNI: done in 0.0303408 secs using 83.4% CPU
Optimizing NNI: done in 0.0265865 secs using 77.12% CPU
Optimizing NNI: done in 0.0264376 secs using 95.91% CPU
Optimizing NNI: done in 0.0257866 secs using 80.38% CPU
Optimizing NNI: done in 0.0271885 secs using 85.43% CPU
Optimizing NNI: done in 0.0285226 secs using 82.1% CPU
Optimizing NNI: done in 0.0354148 secs using 82.85% CPU
Optimizing NNI: done in 0.0164493 secs using 75.47% CPU
Optimizing NNI: done in 0.0246143 secs using 79.62% CPU
Iteration 100 / LogL: -2735.895 / Time: 1h:6m:46s (0h:0m:1s left)
Optimizing NNI: done in 0.0231919 secs using 90.91% CPU
Optimizing NNI: done in 0.0265754 secs using 99.74% CPU
Optimizing NNI: done in 0.0284911 secs using 85.8% CPU
Optimizing NNI: done in 0.0212283 secs using 81.05% CPU
Optimizing NNI: done in 0.0176944 secs using 93.91% CPU
Optimizing NNI: done in 0.0297913 secs using 79.62% CPU
Optimizing NNI: done in 0.0204952 secs using 80.2% CPU
Optimizing NNI: done in 0.0269339 secs using 96.03% CPU
Optimizing NNI: done in 0.0324225 secs using 78.21% CPU
Optimizing NNI: done in 0.0295092 secs using 92.93% CPU
Iteration 110 / LogL: -2737.295 / Time: 1h:6m:46s (0h:0m:0s left)
Optimizing NNI: done in 0.0248925 secs using 79.8% CPU
Optimizing NNI: done in 0.0199112 secs using 89.75% CPU
Optimizing NNI: done in 0.0236073 secs using 78.76% CPU
Optimizing NNI: done in 0.0299922 secs using 91.5% CPU
Optimizing NNI: done in 0.0245093 secs using 91.43% CPU
Optimizing NNI: done in 0.0243223 secs using 91.53% CPU
Optimizing NNI: done in 0.0178923 secs using 77.56% CPU
Optimizing NNI: done in 0.0263283 secs using 92.1% CPU
Optimizing NNI: done in 0.022068 secs using 95.23% CPU
Optimizing NNI: done in 0.025117 secs using 87.88% CPU
Iteration 120 / LogL: -2737.298 / Time: 1h:6m:46s (0h:0m:0s left)
Optimizing NNI: done in 0.0322648 secs using 87.33% CPU
Optimizing NNI: done in 0.0241012 secs using 87.42% CPU
Optimizing NNI: done in 0.0240713 secs using 91.38% CPU
Optimizing NNI: done in 0.03204 secs using 84.17% CPU
Optimizing NNI: done in 0.017742 secs using 77.37% CPU
BETTER TREE FOUND at iteration 125: -2735.892
Optimizing NNI: done in 0.0230228 secs using 86.66% CPU
Optimizing NNI: done in 0.0181233 secs using 99.72% CPU
Optimizing NNI: done in 0.0352026 secs using 96.95% CPU
Optimizing NNI: done in 0.0258937 secs using 92.02% CPU
Optimizing NNI: done in 0.018297 secs using 83.29% CPU
Iteration 130 / LogL: -2735.894 / Time: 1h:6m:47s (0h:0m:2s left)
Optimizing NNI: done in 0.0304884 secs using 86.82% CPU
Optimizing NNI: done in 0.0226672 secs using 91.07% CPU
Optimizing NNI: done in 0.0147432 secs using 85.9% CPU
Optimizing NNI: done in 0.023246 secs using 82.68% CPU
Optimizing NNI: done in 0.0261166 secs using 82.07% CPU
Optimizing NNI: done in 0.0207973 secs using 84.86% CPU
Optimizing NNI: done in 0.0214039 secs using 85.69% CPU
Optimizing NNI: done in 0.0216022 secs using 86.04% CPU
Optimizing NNI: done in 0.0119071 secs using 82.65% CPU
UPDATE BEST LOG-LIKELIHOOD: -2735.892
Optimizing NNI: done in 0.0192039 secs using 88.02% CPU
Iteration 140 / LogL: -2737.673 / Time: 1h:6m:47s (0h:0m:2s left)
Optimizing NNI: done in 0.0241313 secs using 90.83% CPU
Optimizing NNI: done in 0.023975 secs using 74.99% CPU
Optimizing NNI: done in 0.0282521 secs using 96.22% CPU
Optimizing NNI: done in 0.022198 secs using 95.22% CPU
Optimizing NNI: done in 0.0196404 secs using 94.8% CPU
Optimizing NNI: done in 0.0354548 secs using 88.54% CPU
Optimizing NNI: done in 0.0272853 secs using 92.72% CPU
Optimizing NNI: done in 0.0283367 secs using 89.22% CPU
Optimizing NNI: done in 0.0234927 secs using 78.51% CPU
Optimizing NNI: done in 0.0210034 secs using 75.99% CPU
Iteration 150 / LogL: -2735.898 / Time: 1h:6m:47s (0h:0m:2s left)
Optimizing NNI: done in 0.0369872 secs using 83.55% CPU
Optimizing NNI: done in 0.0212477 secs using 95% CPU
Optimizing NNI: done in 0.016077 secs using 87.52% CPU
Optimizing NNI: done in 0.0324642 secs using 99.69% CPU
Optimizing NNI: done in 0.0214582 secs using 95.14% CPU
Optimizing NNI: done in 0.0275479 secs using 78.08% CPU
Optimizing NNI: done in 0.0279751 secs using 89.05% CPU
Optimizing NNI: done in 0.0328282 secs using 93.57% CPU
Optimizing NNI: done in 0.0269923 secs using 81.27% CPU
Optimizing NNI: done in 0.0226075 secs using 90.97% CPU
Iteration 160 / LogL: -2746.443 / Time: 1h:6m:47s (0h:0m:1s left)
Optimizing NNI: done in 0.0195785 secs using 84.58% CPU
Optimizing NNI: done in 0.0221818 secs using 77.36% CPU
Optimizing NNI: done in 0.0300137 secs using 82.03% CPU
Optimizing NNI: done in 0.0196675 secs using 94.38% CPU
Optimizing NNI: done in 0.0211861 secs using 86.08% CPU
Optimizing NNI: done in 0.0358902 secs using 91.32% CPU
Optimizing NNI: done in 0.0172761 secs using 94.01% CPU
Optimizing NNI: done in 0.0196133 secs using 89.54% CPU
Optimizing NNI: done in 0.0245972 secs using 83.5% CPU
Optimizing NNI: done in 0.0300979 secs using 86.47% CPU
Iteration 170 / LogL: -2737.285 / Time: 1h:6m:48s (0h:0m:1s left)
Optimizing NNI: done in 0.0245392 secs using 99.74% CPU
Optimizing NNI: done in 0.0176302 secs using 88.39% CPU
Optimizing NNI: done in 0.0243861 secs using 87.44% CPU
Optimizing NNI: done in 0.0253677 secs using 87.95% CPU
Optimizing NNI: done in 0.0230077 secs using 86.92% CPU
Optimizing NNI: done in 0.020174 secs using 99.51% CPU
Optimizing NNI: done in 0.0260221 secs using 80.56% CPU
Optimizing NNI: done in 0.0303418 secs using 96.47% CPU
Optimizing NNI: done in 0.0255816 secs using 80.19% CPU
Optimizing NNI: done in 0.0239044 secs using 87.34% CPU
Iteration 180 / LogL: -2735.987 / Time: 1h:6m:48s (0h:0m:1s left)
Optimizing NNI: done in 0.026876 secs using 95.93% CPU
Optimizing NNI: done in 0.0281725 secs using 96.19% CPU
Optimizing NNI: done in 0.0286485 secs using 85.93% CPU
Optimizing NNI: done in 0.023326 secs using 86.7% CPU
Optimizing NNI: done in 0.0362248 secs using 90.69% CPU
Optimizing NNI: done in 0.0284431 secs using 88.99% CPU
Optimizing NNI: done in 0.0301956 secs using 83.19% CPU
Optimizing NNI: done in 0.0357831 secs using 94.14% CPU
Optimizing NNI: done in 0.0198495 secs using 87.75% CPU
Optimizing NNI: done in 0.0270205 secs using 92.31% CPU
Iteration 190 / LogL: -2735.893 / Time: 1h:6m:48s (0h:0m:1s left)
Optimizing NNI: done in 0.031744 secs using 80.98% CPU
Optimizing NNI: done in 0.0228169 secs using 90.75% CPU
Optimizing NNI: done in 0.0314291 secs using 96.56% CPU
Optimizing NNI: done in 0.0226572 secs using 84.71% CPU
Optimizing NNI: done in 0.024249 secs using 91.34% CPU
Optimizing NNI: done in 0.0324921 secs using 93.61% CPU
Optimizing NNI: done in 0.0257659 secs using 88.13% CPU
Optimizing NNI: done in 0.0303667 secs using 83.44% CPU
Optimizing NNI: done in 0.026999 secs using 77.67% CPU
Optimizing NNI: done in 0.0261423 secs using 95.86% CPU
Iteration 200 / LogL: -2735.893 / Time: 1h:6m:48s (0h:0m:0s left)
Optimizing NNI: done in 0.0302034 secs using 86.55% CPU
Optimizing NNI: done in 0.0269231 secs using 88.7% CPU
Optimizing NNI: done in 0.0354248 secs using 99.66% CPU
Optimizing NNI: done in 0.0281547 secs using 92.78% CPU
Optimizing NNI: done in 0.0297136 secs using 86.26% CPU
Optimizing NNI: done in 0.0280196 secs using 92.8% CPU
Optimizing NNI: done in 0.0244824 secs using 91.28% CPU
Optimizing NNI: done in 0.0193099 secs using 89.71% CPU
Optimizing NNI: done in 0.0223349 secs using 90.51% CPU
Optimizing NNI: done in 0.0256695 secs using 84.19% CPU
Iteration 210 / LogL: -2735.893 / Time: 1h:6m:49s (0h:0m:0s left)
Optimizing NNI: done in 0.0226804 secs using 82.09% CPU
Optimizing NNI: done in 0.0290376 secs using 89.56% CPU
Optimizing NNI: done in 0.0192734 secs using 94.54% CPU
Optimizing NNI: done in 0.0158598 secs using 93.61% CPU
Optimizing NNI: done in 0.0243413 secs using 95.56% CPU
Optimizing NNI: done in 0.0193505 secs using 73.88% CPU
Optimizing NNI: done in 0.0241414 secs using 91.54% CPU
Optimizing NNI: done in 0.0214591 secs using 99.57% CPU
Optimizing NNI: done in 0.0274713 secs using 92.18% CPU
Optimizing NNI: done in 0.024412 secs using 83.43% CPU
Iteration 220 / LogL: -2737.383 / Time: 1h:6m:49s (0h:0m:0s left)
Optimizing NNI: done in 0.0349439 secs using 93.93% CPU
Optimizing NNI: done in 0.0269981 secs using 88.64% CPU
Optimizing NNI: done in 0.0252319 secs using 91.78% CPU
Optimizing NNI: done in 0.0249351 secs using 76.06% CPU
Optimizing NNI: done in 0.0254995 secs using 95.75% CPU
Optimizing NNI: done in 0.0329269 secs using 90.69% CPU
TREE SEARCH COMPLETED AFTER 226 ITERATIONS / Time: 1h:6m:49s

--------------------------------------------------------------------
|                    FINALIZING TREE SEARCH                        |
--------------------------------------------------------------------
Performs final model parameters optimization
Estimate model parameters (epsilon = 0.010)
1. Initial log-likelihood: -2735.892
2. Current log-likelihood: -2735.867
3. Current log-likelihood: -2735.848
4. Current log-likelihood: -2735.834
5. Current log-likelihood: -2735.821
6. Current log-likelihood: -2735.811
Optimal log-likelihood: -2735.796
Rate parameters:  A-C: 1.00000  A-G: 4.24685  A-T: 1.00000  C-G: 1.00000  C-T: 4.24685  G-T: 1.00000
Base frequencies:  A: 0.222  C: 0.229  G: 0.315  T: 0.235
Site proportion and rates:  (0.831,0.116) (0.122,2.845) (0.048,11.699)
Parameters optimization took 6 rounds (0.035 sec)
BEST SCORE FOUND : -2735.796
Total tree length: 0.869

Total number of iterations: 226
CPU time used for tree search: 5.584 sec (0h:0m:5s)
Wall-clock time used for tree search: 6.409 sec (0h:0m:6s)
Total CPU time used: 3546.419 sec (0h:59m:6s)
Total wall-clock time used: 4009.654 sec (1h:6m:49s)

===> START BOOTSTRAP REPLICATE NUMBER 856

Creating bootstrap alignment (seed: 943955)...
Creating fast initial parsimony tree by random order stepwise addition...
0.003 seconds, parsimony score: 409 (based on 141 sites)

NOTE: 0 MB RAM (0 GB) is required!
Estimate model parameters (epsilon = 0.100)
1. Initial log-likelihood: -3132.198
2. Current log-likelihood: -2934.141
3. Current log-likelihood: -2894.616
4. Current log-likelihood: -2893.895
5. Current log-likelihood: -2893.586
6. Current log-likelihood: -2893.332
7. Current log-likelihood: -2892.968
8. Current log-likelihood: -2892.407
9. Current log-likelihood: -2891.519
10. Current log-likelihood: -2890.157
11. Current log-likelihood: -2888.113
12. Current log-likelihood: -2884.919
13. Current log-likelihood: -2880.107
14. Current log-likelihood: -2872.718
15. Current log-likelihood: -2863.608
16. Current log-likelihood: -2859.336
17. Current log-likelihood: -2857.767
18. Current log-likelihood: -2856.660
19. Current log-likelihood: -2855.791
20. Current log-likelihood: -2855.102
21. Current log-likelihood: -2854.551
22. Current log-likelihood: -2854.102
23. Current log-likelihood: -2853.733
24. Current log-likelihood: -2853.453
Optimal log-likelihood: -2853.350
Rate parameters:  A-C: 1.00000  A-G: 3.91725  A-T: 1.00000  C-G: 1.00000  C-T: 3.91725  G-T: 1.00000
Base frequencies:  A: 0.198  C: 0.255  G: 0.260  T: 0.287
Site proportion and rates:  (0.787,0.097) (0.171,2.368) (0.042,12.460)
Parameters optimization took 24 rounds (0.170 sec)
Wrote distance file to... 
Computing ML distances based on estimated model parameters...
Calculating distance matrix: done in 0.0056507 secs using 99.16% CPU
Computing ML distances took 0.005680 sec (of wall-clock time) 0.005633 sec (of CPU time)
Setting up auxiliary I and S matrices: done in 0.0001328 secs using 129.5% CPU
Constructing RapidNJ tree: done in 0.000358235 secs using 62.25% CPU
Computing RapidNJ tree took 0.000546 sec (of wall-clock time) 0.000437 sec (of CPU time)
Log-likelihood of RapidNJ tree: -2858.325
--------------------------------------------------------------------
|             INITIALIZING CANDIDATE TREE SET                      |
--------------------------------------------------------------------
Generating 98 parsimony trees... 0.333 second
Computing log-likelihood of 98 initial trees ... 0.106 seconds
Current best score: -2827.431

Do NNI search on 20 best initial trees
Optimizing NNI: done in 0.014827 secs using 92.64% CPU
Estimate model parameters (epsilon = 0.100)
BETTER TREE FOUND at iteration 1: -2825.240
Optimizing NNI: done in 0.0173074 secs using 88.47% CPU
Estimate model parameters (epsilon = 0.100)
BETTER TREE FOUND at iteration 2: -2817.043
Optimizing NNI: done in 0.0199259 secs using 94.63% CPU
BETTER TREE FOUND at iteration 3: -2817.037
Optimizing NNI: done in 0.0148657 secs using 79.57% CPU
Optimizing NNI: done in 0.0177441 secs using 94.17% CPU
Optimizing NNI: done in 0.0224866 secs using 90.86% CPU
Optimizing NNI: done in 0.0152337 secs using 93.51% CPU
Optimizing NNI: done in 0.0157264 secs using 87.1% CPU
Optimizing NNI: done in 0.0152526 secs using 93.26% CPU
Optimizing NNI: done in 0.0140446 secs using 85.74% CPU
Iteration 10 / LogL: -2817.040 / Time: 1h:6m:50s
Optimizing NNI: done in 0.0142316 secs using 79.05% CPU
Optimizing NNI: done in 0.0167677 secs using 99.49% CPU
Optimizing NNI: done in 0.0157307 secs using 99.72% CPU
Optimizing NNI: done in 0.0157617 secs using 99.74% CPU
Optimizing NNI: done in 0.0166106 secs using 87.96% CPU
Optimizing NNI: done in 0.0137226 secs using 85.17% CPU
Optimizing NNI: done in 0.0201504 secs using 99.74% CPU
UPDATE BEST LOG-LIKELIHOOD: -2817.037
Optimizing NNI: done in 0.0252392 secs using 83.95% CPU
Optimizing NNI: done in 0.0169496 secs using 82.67% CPU
Optimizing NNI: done in 0.0169998 secs using 82.09% CPU
Iteration 20 / LogL: -2831.141 / Time: 1h:6m:50s
Finish initializing candidate tree set (10)
Current best tree score: -2817.037 / CPU time: 0.836
Number of iterations: 20
--------------------------------------------------------------------
|               OPTIMIZING CANDIDATE TREE SET                      |
--------------------------------------------------------------------
Optimizing NNI: done in 0.0236009 secs using 78.64% CPU
Optimizing NNI: done in 0.0168877 secs using 93.88% CPU
Optimizing NNI: done in 0.0197331 secs using 94.94% CPU
Optimizing NNI: done in 0.0236935 secs using 83.02% CPU
Optimizing NNI: done in 0.0165029 secs using 99.59% CPU
Optimizing NNI: done in 0.0313279 secs using 80.65% CPU
Optimizing NNI: done in 0.0257679 secs using 88.4% CPU
Optimizing NNI: done in 0.0234827 secs using 87.26% CPU
Optimizing NNI: done in 0.0260597 secs using 99.48% CPU
Optimizing NNI: done in 0.0211975 secs using 80.87% CPU
Iteration 30 / LogL: -2817.040 / Time: 1h:6m:50s (0h:0m:3s left)
Optimizing NNI: done in 0.0212494 secs using 76.29% CPU
Optimizing NNI: done in 0.0237373 secs using 85.62% CPU
Optimizing NNI: done in 0.0322612 secs using 81.44% CPU
Optimizing NNI: done in 0.0243962 secs using 87.77% CPU
Optimizing NNI: done in 0.0218622 secs using 86.13% CPU
Optimizing NNI: done in 0.0246462 secs using 91.83% CPU
Optimizing NNI: done in 0.0190478 secs using 89.22% CPU
Optimizing NNI: done in 0.0217593 secs using 67.58% CPU
Optimizing NNI: done in 0.0192439 secs using 74.24% CPU
Optimizing NNI: done in 0.0220585 secs using 77.05% CPU
Iteration 40 / LogL: -2823.466 / Time: 1h:6m:51s (0h:0m:2s left)
Optimizing NNI: done in 0.0321968 secs using 87.39% CPU
Optimizing NNI: done in 0.020979 secs using 85.45% CPU
Optimizing NNI: done in 0.032191 secs using 90.65% CPU
Optimizing NNI: done in 0.0211307 secs using 81.3% CPU
Optimizing NNI: done in 0.0249963 secs using 83.78% CPU
Optimizing NNI: done in 0.0181394 secs using 72.37% CPU
Optimizing NNI: done in 0.0233545 secs using 99.59% CPU
Optimizing NNI: done in 0.0231618 secs using 86.99% CPU
Optimizing NNI: done in 0.0218138 secs using 85.71% CPU
Optimizing NNI: done in 0.0272209 secs using 88.78% CPU
Iteration 50 / LogL: -2817.043 / Time: 1h:6m:51s (0h:0m:1s left)
Optimizing NNI: done in 0.0211165 secs using 95.13% CPU
Optimizing NNI: done in 0.0268125 secs using 82.07% CPU
Optimizing NNI: done in 0.020887 secs using 94.92% CPU
Optimizing NNI: done in 0.0206605 secs using 85.59% CPU
Optimizing NNI: done in 0.0199138 secs using 74.75% CPU
Optimizing NNI: done in 0.0236796 secs using 91.2% CPU
Optimizing NNI: done in 0.0182684 secs using 88.87% CPU
Optimizing NNI: done in 0.022394 secs using 84.78% CPU
Optimizing NNI: done in 0.0290272 secs using 92.76% CPU
Optimizing NNI: done in 0.0274522 secs using 92.49% CPU
Iteration 60 / LogL: -2817.040 / Time: 1h:6m:51s (0h:0m:1s left)
Optimizing NNI: done in 0.0249614 secs using 79.92% CPU
Optimizing NNI: done in 0.0215177 secs using 85.73% CPU
Optimizing NNI: done in 0.0285221 secs using 85.66% CPU
Optimizing NNI: done in 0.0296864 secs using 89.69% CPU
Optimizing NNI: done in 0.031006 secs using 90.42% CPU
Optimizing NNI: done in 0.0250678 secs using 99.7% CPU
Optimizing NNI: done in 0.0208106 secs using 80.63% CPU
Optimizing NNI: done in 0.0235645 secs using 95.64% CPU
Optimizing NNI: done in 0.0226642 secs using 82.05% CPU
Optimizing NNI: done in 0.0228357 secs using 86.62% CPU
Iteration 70 / LogL: -2817.039 / Time: 1h:6m:51s (0h:0m:1s left)
Optimizing NNI: done in 0.0278034 secs using 96.12% CPU
Optimizing NNI: done in 0.0234638 secs using 78.94% CPU
Optimizing NNI: done in 0.0216495 secs using 85.82% CPU
Optimizing NNI: done in 0.021463 secs using 85.93% CPU
Optimizing NNI: done in 0.0240273 secs using 91.73% CPU
Optimizing NNI: done in 0.027733 secs using 88.93% CPU
Optimizing NNI: done in 0.02086 secs using 85.83% CPU
Optimizing NNI: done in 0.0175087 secs using 99.61% CPU
Optimizing NNI: done in 0.0214003 secs using 86.03% CPU
Optimizing NNI: done in 0.0223826 secs using 86.68% CPU
Iteration 80 / LogL: -2817.038 / Time: 1h:6m:52s (0h:0m:0s left)
Optimizing NNI: done in 0.0224587 secs using 94.98% CPU
Optimizing NNI: done in 0.0181005 secs using 99.7% CPU
Optimizing NNI: done in 0.0226155 secs using 91.15% CPU
Optimizing NNI: done in 0.0257284 secs using 83.99% CPU
Optimizing NNI: done in 0.0257386 secs using 84.5% CPU
Optimizing NNI: done in 0.0243339 secs using 83.2% CPU
Optimizing NNI: done in 0.0208487 secs using 80.43% CPU
Optimizing NNI: done in 0.0238155 secs using 91.42% CPU
Optimizing NNI: done in 0.0248356 secs using 91.58% CPU
Optimizing NNI: done in 0.021051 secs using 86.28% CPU
Iteration 90 / LogL: -2823.625 / Time: 1h:6m:52s (0h:0m:0s left)
Optimizing NNI: done in 0.0278428 secs using 81.89% CPU
Optimizing NNI: done in 0.0211829 secs using 90.71% CPU
Optimizing NNI: done in 0.0202192 secs using 74.93% CPU
Optimizing NNI: done in 0.0177696 secs using 99.73% CPU
Optimizing NNI: done in 0.0189327 secs using 84.37% CPU
Optimizing NNI: done in 0.0262307 secs using 99.62% CPU
Optimizing NNI: done in 0.0269591 secs using 88.65% CPU
Optimizing NNI: done in 0.0248199 secs using 92.05% CPU
Optimizing NNI: done in 0.0240775 secs using 87.7% CPU
Optimizing NNI: done in 0.0302386 secs using 96.29% CPU
Iteration 100 / LogL: -2817.040 / Time: 1h:6m:52s (0h:0m:0s left)
Optimizing NNI: done in 0.0264708 secs using 80.87% CPU
Optimizing NNI: done in 0.0231759 secs using 91.19% CPU
Optimizing NNI: done in 0.0246684 secs using 95.61% CPU
Optimizing NNI: done in 0.0188743 secs using 73.25% CPU
TREE SEARCH COMPLETED AFTER 104 ITERATIONS / Time: 1h:6m:52s

--------------------------------------------------------------------
|                    FINALIZING TREE SEARCH                        |
--------------------------------------------------------------------
Performs final model parameters optimization
Estimate model parameters (epsilon = 0.010)
1. Initial log-likelihood: -2817.037
2. Current log-likelihood: -2816.993
3. Current log-likelihood: -2816.925
4. Current log-likelihood: -2816.862
5. Current log-likelihood: -2816.805
6. Current log-likelihood: -2816.753
7. Current log-likelihood: -2816.704
8. Current log-likelihood: -2816.659
9. Current log-likelihood: -2816.617
10. Current log-likelihood: -2816.578
11. Current log-likelihood: -2816.542
12. Current log-likelihood: -2816.508
13. Current log-likelihood: -2816.477
14. Current log-likelihood: -2816.447
15. Current log-likelihood: -2816.419
16. Current log-likelihood: -2816.393
17. Current log-likelihood: -2816.369
18. Current log-likelihood: -2816.345
19. Current log-likelihood: -2816.329
20. Current log-likelihood: -2816.307
21. Current log-likelihood: -2816.293
22. Current log-likelihood: -2816.278
23. Current log-likelihood: -2816.264
24. Current log-likelihood: -2816.250
25. Current log-likelihood: -2816.237
26. Current log-likelihood: -2816.224
27. Current log-likelihood: -2816.211
28. Current log-likelihood: -2816.200
29. Current log-likelihood: -2816.188
30. Current log-likelihood: -2816.177
31. Current log-likelihood: -2816.167
Optimal log-likelihood: -2816.151
Rate parameters:  A-C: 1.00000  A-G: 3.77969  A-T: 1.00000  C-G: 1.00000  C-T: 3.77969  G-T: 1.00000
Base frequencies:  A: 0.198  C: 0.255  G: 0.260  T: 0.287
Site proportion and rates:  (0.754,0.057) (0.205,2.037) (0.041,13.028)
Parameters optimization took 31 rounds (0.193 sec)
BEST SCORE FOUND : -2816.151
Total tree length: 0.916

Total number of iterations: 104
CPU time used for tree search: 2.416 sec (0h:0m:2s)
Wall-clock time used for tree search: 2.867 sec (0h:0m:2s)
Total CPU time used: 3549.209 sec (0h:59m:9s)
Total wall-clock time used: 4012.909 sec (1h:6m:52s)

===> START BOOTSTRAP REPLICATE NUMBER 857

Creating bootstrap alignment (seed: 943956)...
Creating fast initial parsimony tree by random order stepwise addition...
0.003 seconds, parsimony score: 500 (based on 153 sites)

NOTE: 0 MB RAM (0 GB) is required!
Estimate model parameters (epsilon = 0.100)
1. Initial log-likelihood: -3579.154
2. Current log-likelihood: -3321.504
3. Current log-likelihood: -3269.837
4. Current log-likelihood: -3267.805
5. Current log-likelihood: -3267.310
6. Current log-likelihood: -3267.054
7. Current log-likelihood: -3266.829
8. Current log-likelihood: -3266.522
9. Current log-likelihood: -3266.041
10. Current log-likelihood: -3265.401
11. Current log-likelihood: -3264.551
12. Current log-likelihood: -3263.434
13. Current log-likelihood: -3261.985
14. Current log-likelihood: -3260.608
15. Current log-likelihood: -3259.131
16. Current log-likelihood: -3257.229
17. Current log-likelihood: -3254.966
18. Current log-likelihood: -3252.474
19. Current log-likelihood: -3250.317
20. Current log-likelihood: -3248.842
21. Current log-likelihood: -3248.007
22. Current log-likelihood: -3247.537
23. Current log-likelihood: -3247.296
24. Current log-likelihood: -3247.157
Optimal log-likelihood: -3247.093
Rate parameters:  A-C: 1.00000  A-G: 3.70568  A-T: 1.00000  C-G: 1.00000  C-T: 3.70568  G-T: 1.00000
Base frequencies:  A: 0.215  C: 0.207  G: 0.317  T: 0.261
Site proportion and rates:  (0.806,0.131) (0.108,1.879) (0.086,8.038)
Parameters optimization took 24 rounds (0.179 sec)
Wrote distance file to... 
Computing ML distances based on estimated model parameters...
Calculating distance matrix: done in 0.00571128 secs using 99.15% CPU
Computing ML distances took 0.005742 sec (of wall-clock time) 0.005694 sec (of CPU time)
Setting up auxiliary I and S matrices: done in 0.000138682 secs using 127.6% CPU
Constructing RapidNJ tree: done in 0.000350119 secs using 141.1% CPU
Computing RapidNJ tree took 0.000555 sec (of wall-clock time) 0.000737 sec (of CPU time)
Log-likelihood of RapidNJ tree: -3208.186
--------------------------------------------------------------------
|             INITIALIZING CANDIDATE TREE SET                      |
--------------------------------------------------------------------
Generating 98 parsimony trees... 0.334 second
Computing log-likelihood of 98 initial trees ... 0.110 seconds
Current best score: -3177.816

Do NNI search on 20 best initial trees
Optimizing NNI: done in 0.0174288 secs using 88% CPU
Estimate model parameters (epsilon = 0.100)
BETTER TREE FOUND at iteration 1: -3160.348
Optimizing NNI: done in 0.0196731 secs using 89.43% CPU
Optimizing NNI: done in 0.016198 secs using 93.51% CPU
Optimizing NNI: done in 0.0245122 secs using 91.63% CPU
Estimate model parameters (epsilon = 0.100)
BETTER TREE FOUND at iteration 4: -3160.222
Optimizing NNI: done in 0.0186899 secs using 88.96% CPU
Optimizing NNI: done in 0.0226449 secs using 82.19% CPU
Optimizing NNI: done in 0.0192866 secs using 99.7% CPU
Optimizing NNI: done in 0.0289739 secs using 96.25% CPU
Optimizing NNI: done in 0.0247219 secs using 87.56% CPU
Optimizing NNI: done in 0.0185196 secs using 89% CPU
Iteration 10 / LogL: -3169.201 / Time: 1h:6m:53s
Optimizing NNI: done in 0.0216304 secs using 76.64% CPU
Optimizing NNI: done in 0.0204152 secs using 94.86% CPU
Optimizing NNI: done in 0.0271514 secs using 99.59% CPU
Optimizing NNI: done in 0.0208668 secs using 85.61% CPU
Optimizing NNI: done in 0.0236057 secs using 91.39% CPU
Optimizing NNI: done in 0.0266314 secs using 92.13% CPU
Optimizing NNI: done in 0.0302838 secs using 83.26% CPU
Optimizing NNI: done in 0.0254997 secs using 95.7% CPU
Estimate model parameters (epsilon = 0.100)
BETTER TREE FOUND at iteration 18: -3160.114
Optimizing NNI: done in 0.0229908 secs using 95.46% CPU
Optimizing NNI: done in 0.0208437 secs using 80.65% CPU
Iteration 20 / LogL: -3172.051 / Time: 1h:6m:54s
Finish initializing candidate tree set (19)
Current best tree score: -3160.114 / CPU time: 0.987
Number of iterations: 20
--------------------------------------------------------------------
|               OPTIMIZING CANDIDATE TREE SET                      |
--------------------------------------------------------------------
Optimizing NNI: done in 0.0267792 secs using 77.18% CPU
Optimizing NNI: done in 0.0204679 secs using 90.27% CPU
Optimizing NNI: done in 0.0229449 secs using 95.59% CPU
Optimizing NNI: done in 0.0263193 secs using 92.48% CPU
Optimizing NNI: done in 0.0244337 secs using 95.64% CPU
UPDATE BEST LOG-LIKELIHOOD: -3160.107
Optimizing NNI: done in 0.0274276 secs using 81.58% CPU
UPDATE BEST LOG-LIKELIHOOD: -3160.107
Optimizing NNI: done in 0.0300271 secs using 86.4% CPU
Optimizing NNI: done in 0.0314294 secs using 83.25% CPU
UPDATE BEST LOG-LIKELIHOOD: -3160.105
Optimizing NNI: done in 0.0220667 secs using 86.15% CPU
Optimizing NNI: done in 0.0237027 secs using 87.22% CPU
Iteration 30 / LogL: -3160.476 / Time: 1h:6m:54s (0h:0m:4s left)
Optimizing NNI: done in 0.0216595 secs using 90.57% CPU
BETTER TREE FOUND at iteration 31: -3160.105
Optimizing NNI: done in 0.024103 secs using 87.23% CPU
Optimizing NNI: done in 0.0216152 secs using 85.92% CPU
Optimizing NNI: done in 0.0316234 secs using 90.26% CPU
Optimizing NNI: done in 0.0302195 secs using 93.13% CPU
BETTER TREE FOUND at iteration 35: -3160.105
Optimizing NNI: done in 0.025323 secs using 95.88% CPU
Optimizing NNI: done in 0.0275384 secs using 85.56% CPU
Optimizing NNI: done in 0.0264119 secs using 80.67% CPU
Optimizing NNI: done in 0.0185978 secs using 78.11% CPU
Optimizing NNI: done in 0.0195821 secs using 62.6% CPU
Iteration 40 / LogL: -3160.107 / Time: 1h:6m:54s (0h:0m:4s left)
Optimizing NNI: done in 0.0305716 secs using 93.21% CPU
Optimizing NNI: done in 0.0307053 secs using 73.75% CPU
Optimizing NNI: done in 0.0295342 secs using 82.96% CPU
Optimizing NNI: done in 0.0196404 secs using 99.58% CPU
Optimizing NNI: done in 0.0253438 secs using 95.97% CPU
Optimizing NNI: done in 0.0240891 secs using 91.65% CPU
Optimizing NNI: done in 0.0203042 secs using 90.02% CPU
Optimizing NNI: done in 0.0325172 secs using 84.59% CPU
Optimizing NNI: done in 0.0296753 secs using 79.7% CPU
Optimizing NNI: done in 0.0235335 secs using 91.12% CPU
Iteration 50 / LogL: -3176.071 / Time: 1h:6m:54s (0h:0m:3s left)
Optimizing NNI: done in 0.0228078 secs using 82.2% CPU
Optimizing NNI: done in 0.0282013 secs using 89.47% CPU
Optimizing NNI: done in 0.0193158 secs using 94.97% CPU
Optimizing NNI: done in 0.0210948 secs using 85.47% CPU
Optimizing NNI: done in 0.0341996 secs using 82.28% CPU
Optimizing NNI: done in 0.0192544 secs using 94.6% CPU
Optimizing NNI: done in 0.0223839 secs using 81.79% CPU
Optimizing NNI: done in 0.0231215 secs using 99.72% CPU
Optimizing NNI: done in 0.0237946 secs using 87.36% CPU
Optimizing NNI: done in 0.0282226 secs using 89.01% CPU
Iteration 60 / LogL: -3171.017 / Time: 1h:6m:55s (0h:0m:2s left)
Optimizing NNI: done in 0.0333319 secs using 83.79% CPU
Optimizing NNI: done in 0.0317873 secs using 84.05% CPU
Optimizing NNI: done in 0.022385 secs using 90.81% CPU
Optimizing NNI: done in 0.0248754 secs using 95.69% CPU
Optimizing NNI: done in 0.0386792 secs using 87.78% CPU
Optimizing NNI: done in 0.0179449 secs using 93.72% CPU
Optimizing NNI: done in 0.0230692 secs using 86.77% CPU
Optimizing NNI: done in 0.0163222 secs using 88.71% CPU
Optimizing NNI: done in 0.0280514 secs using 88.9% CPU
Optimizing NNI: done in 0.0253827 secs using 88.02% CPU
Iteration 70 / LogL: -3160.106 / Time: 1h:6m:55s (0h:0m:2s left)
Optimizing NNI: done in 0.0269736 secs using 99.62% CPU
Optimizing NNI: done in 0.0349475 secs using 79.75% CPU
Optimizing NNI: done in 0.0286092 secs using 85.96% CPU
UPDATE BEST LOG-LIKELIHOOD: -3160.105
Optimizing NNI: done in 0.0273181 secs using 77.81% CPU
Optimizing NNI: done in 0.0207548 secs using 89.99% CPU
Optimizing NNI: done in 0.0293826 secs using 89.49% CPU
Optimizing NNI: done in 0.0267359 secs using 88.76% CPU
Optimizing NNI: done in 0.0242682 secs using 83.32% CPU
Optimizing NNI: done in 0.0264885 secs using 95.72% CPU
Optimizing NNI: done in 0.0408404 secs using 97.28% CPU
Iteration 80 / LogL: -3160.108 / Time: 1h:6m:55s (0h:0m:1s left)
Optimizing NNI: done in 0.0279106 secs using 89.02% CPU
Optimizing NNI: done in 0.0233236 secs using 91.31% CPU
Optimizing NNI: done in 0.0211674 secs using 90.41% CPU
Optimizing NNI: done in 0.0270328 secs using 92.32% CPU
Optimizing NNI: done in 0.0189107 secs using 89.23% CPU
UPDATE BEST LOG-LIKELIHOOD: -3160.104
Optimizing NNI: done in 0.0210936 secs using 99.72% CPU
Optimizing NNI: done in 0.0207167 secs using 95.01% CPU
Optimizing NNI: done in 0.0277747 secs using 92.78% CPU
Optimizing NNI: done in 0.0244895 secs using 87.52% CPU
Optimizing NNI: done in 0.0326815 secs using 90.59% CPU
Iteration 90 / LogL: -3160.479 / Time: 1h:6m:55s (0h:0m:1s left)
Optimizing NNI: done in 0.0288138 secs using 92.76% CPU
Optimizing NNI: done in 0.0251913 secs using 95.8% CPU
Optimizing NNI: done in 0.0221062 secs using 86.11% CPU
Optimizing NNI: done in 0.0309017 secs using 83.84% CPU
Optimizing NNI: done in 0.0266864 secs using 88.45% CPU
Optimizing NNI: done in 0.0279495 secs using 82.26% CPU
Optimizing NNI: done in 0.0233238 secs using 99.67% CPU
Optimizing NNI: done in 0.0268112 secs using 84.81% CPU
Optimizing NNI: done in 0.0220192 secs using 95.31% CPU
Optimizing NNI: done in 0.0276998 secs using 85.46% CPU
Iteration 100 / LogL: -3171.574 / Time: 1h:6m:56s (0h:0m:1s left)
Optimizing NNI: done in 0.0251384 secs using 91.65% CPU
Optimizing NNI: done in 0.0258177 secs using 88.21% CPU
Optimizing NNI: done in 0.0116007 secs using 82.2% CPU
Optimizing NNI: done in 0.0352553 secs using 83% CPU
Optimizing NNI: done in 0.0185435 secs using 93.91% CPU
Optimizing NNI: done in 0.0227682 secs using 90.97% CPU
Optimizing NNI: done in 0.0323605 secs using 93.57% CPU
Optimizing NNI: done in 0.0294817 secs using 89.7% CPU
Optimizing NNI: done in 0.0265158 secs using 80.85% CPU
Optimizing NNI: done in 0.0207065 secs using 75.93% CPU
Iteration 110 / LogL: -3160.478 / Time: 1h:6m:56s (0h:0m:0s left)
Optimizing NNI: done in 0.0225467 secs using 81.97% CPU
Optimizing NNI: done in 0.0203583 secs using 90.34% CPU
Optimizing NNI: done in 0.0232203 secs using 82.26% CPU
Optimizing NNI: done in 0.0202998 secs using 95.04% CPU
Optimizing NNI: done in 0.0206837 secs using 71% CPU
Optimizing NNI: done in 0.0188351 secs using 78.19% CPU
Optimizing NNI: done in 0.018343 secs using 92.81% CPU
Optimizing NNI: done in 0.0215683 secs using 90.4% CPU
Optimizing NNI: done in 0.0279959 secs using 92.56% CPU
Optimizing NNI: done in 0.0257883 secs using 92.29% CPU
Iteration 120 / LogL: -3189.423 / Time: 1h:6m:56s (0h:0m:0s left)
Optimizing NNI: done in 0.027195 secs using 81.43% CPU
Optimizing NNI: done in 0.0283925 secs using 89.12% CPU
Optimizing NNI: done in 0.0214727 secs using 85.81% CPU
Optimizing NNI: done in 0.0307882 secs using 83.55% CPU
Optimizing NNI: done in 0.0268353 secs using 92.33% CPU
Optimizing NNI: done in 0.026995 secs using 66.78% CPU
Optimizing NNI: done in 0.0256324 secs using 84.35% CPU
Optimizing NNI: done in 0.0262832 secs using 80.75% CPU
Optimizing NNI: done in 0.0279161 secs using 92.61% CPU
Optimizing NNI: done in 0.0243583 secs using 99.71% CPU
Iteration 130 / LogL: -3160.477 / Time: 1h:6m:56s (0h:0m:0s left)
Optimizing NNI: done in 0.0281643 secs using 92.68% CPU
Optimizing NNI: done in 0.0350884 secs using 85.54% CPU
Optimizing NNI: done in 0.0323198 secs using 90.49% CPU
Optimizing NNI: done in 0.0325138 secs using 90.52% CPU
Optimizing NNI: done in 0.0387882 secs using 94.62% CPU
Optimizing NNI: done in 0.0181185 secs using 94.15% CPU
TREE SEARCH COMPLETED AFTER 136 ITERATIONS / Time: 1h:6m:57s

--------------------------------------------------------------------
|                    FINALIZING TREE SEARCH                        |
--------------------------------------------------------------------
Performs final model parameters optimization
Estimate model parameters (epsilon = 0.010)
1. Initial log-likelihood: -3160.104
2. Current log-likelihood: -3160.051
3. Current log-likelihood: -3159.979
4. Current log-likelihood: -3159.912
5. Current log-likelihood: -3159.853
6. Current log-likelihood: -3159.799
7. Current log-likelihood: -3159.750
8. Current log-likelihood: -3159.705
9. Current log-likelihood: -3159.664
10. Current log-likelihood: -3159.627
11. Current log-likelihood: -3159.592
12. Current log-likelihood: -3159.560
13. Current log-likelihood: -3159.530
14. Current log-likelihood: -3159.502
15. Current log-likelihood: -3159.476
16. Current log-likelihood: -3159.452
17. Current log-likelihood: -3159.436
18. Current log-likelihood: -3159.413
19. Current log-likelihood: -3159.398
20. Current log-likelihood: -3159.385
21. Current log-likelihood: -3159.371
22. Current log-likelihood: -3159.359
23. Current log-likelihood: -3159.346
24. Current log-likelihood: -3159.335
25. Current log-likelihood: -3159.323
26. Current log-likelihood: -3159.312
27. Current log-likelihood: -3159.302
28. Current log-likelihood: -3159.292
Optimal log-likelihood: -3159.276
Rate parameters:  A-C: 1.00000  A-G: 3.64591  A-T: 1.00000  C-G: 1.00000  C-T: 3.64591  G-T: 1.00000
Base frequencies:  A: 0.215  C: 0.207  G: 0.317  T: 0.261
Site proportion and rates:  (0.757,0.072) (0.165,1.629) (0.078,8.723)
Parameters optimization took 28 rounds (0.178 sec)
BEST SCORE FOUND : -3159.276
Total tree length: 1.103

Total number of iterations: 136
CPU time used for tree search: 3.492 sec (0h:0m:3s)
Wall-clock time used for tree search: 4.052 sec (0h:0m:4s)
Total CPU time used: 3553.077 sec (0h:59m:13s)
Total wall-clock time used: 4017.344 sec (1h:6m:57s)

===> START BOOTSTRAP REPLICATE NUMBER 858

Creating bootstrap alignment (seed: 943957)...
Creating fast initial parsimony tree by random order stepwise addition...
0.003 seconds, parsimony score: 511 (based on 155 sites)

NOTE: 0 MB RAM (0 GB) is required!
Estimate model parameters (epsilon = 0.100)
1. Initial log-likelihood: -3578.228
2. Current log-likelihood: -3297.638
3. Current log-likelihood: -3259.282
4. Current log-likelihood: -3256.477
5. Current log-likelihood: -3255.493
6. Current log-likelihood: -3254.988
7. Current log-likelihood: -3254.720
Optimal log-likelihood: -3254.630
Rate parameters:  A-C: 1.00000  A-G: 4.04622  A-T: 1.00000  C-G: 1.00000  C-T: 4.04622  G-T: 1.00000
Base frequencies:  A: 0.227  C: 0.233  G: 0.285  T: 0.255
Site proportion and rates:  (0.575,0.159) (0.287,0.222) (0.138,6.139)
Parameters optimization took 7 rounds (0.054 sec)
Wrote distance file to... 
Computing ML distances based on estimated model parameters...
Calculating distance matrix: done in 0.00603506 secs using 99.62% CPU
Computing ML distances took 0.006065 sec (of wall-clock time) 0.006042 sec (of CPU time)
Setting up auxiliary I and S matrices: done in 0.000138241 secs using 110.7% CPU
Constructing RapidNJ tree: done in 0.000342846 secs using 87.5% CPU
Computing RapidNJ tree took 0.000699 sec (of wall-clock time) 0.000645 sec (of CPU time)
Log-likelihood of RapidNJ tree: -3231.107
--------------------------------------------------------------------
|             INITIALIZING CANDIDATE TREE SET                      |
--------------------------------------------------------------------
Generating 98 parsimony trees... 0.333 second
Computing log-likelihood of 98 initial trees ... 0.109 seconds
Current best score: -3193.413

Do NNI search on 20 best initial trees
Optimizing NNI: done in 0.0194255 secs using 84.03% CPU
Estimate model parameters (epsilon = 0.100)
BETTER TREE FOUND at iteration 1: -3189.665
Optimizing NNI: done in 0.0198746 secs using 74.81% CPU
Optimizing NNI: done in 0.0220624 secs using 95.03% CPU
Optimizing NNI: done in 0.0252557 secs using 91.79% CPU
Estimate model parameters (epsilon = 0.100)
BETTER TREE FOUND at iteration 4: -3189.061
Optimizing NNI: done in 0.0177496 secs using 77.37% CPU
Optimizing NNI: done in 0.0236342 secs using 95.45% CPU
BETTER TREE FOUND at iteration 6: -3189.059
Optimizing NNI: done in 0.033683 secs using 90.87% CPU
Optimizing NNI: done in 0.0180355 secs using 83.12% CPU
Optimizing NNI: done in 0.0223637 secs using 95.38% CPU
Optimizing NNI: done in 0.0232212 secs using 86.73% CPU
Iteration 10 / LogL: -3197.056 / Time: 1h:6m:58s
Optimizing NNI: done in 0.0223997 secs using 90.96% CPU
Optimizing NNI: done in 0.0186496 secs using 88.84% CPU
Optimizing NNI: done in 0.0228357 secs using 95.46% CPU
Optimizing NNI: done in 0.0210609 secs using 90.3% CPU
Optimizing NNI: done in 0.0199578 secs using 90.11% CPU
Optimizing NNI: done in 0.0230919 secs using 90.84% CPU
Optimizing NNI: done in 0.0277745 secs using 92.5% CPU
Optimizing NNI: done in 0.0150957 secs using 93.14% CPU
Optimizing NNI: done in 0.0138673 secs using 85.79% CPU
Optimizing NNI: done in 0.0172921 secs using 76.65% CPU
Iteration 20 / LogL: -3200.801 / Time: 1h:6m:58s
Finish initializing candidate tree set (20)
Current best tree score: -3189.059 / CPU time: 0.898
Number of iterations: 20
--------------------------------------------------------------------
|               OPTIMIZING CANDIDATE TREE SET                      |
--------------------------------------------------------------------
Optimizing NNI: done in 0.023336 secs using 82.73% CPU
Optimizing NNI: done in 0.0243217 secs using 79.11% CPU
Optimizing NNI: done in 0.020913 secs using 85.59% CPU
Optimizing NNI: done in 0.0309655 secs using 96.41% CPU
Optimizing NNI: done in 0.0264084 secs using 90.72% CPU
Optimizing NNI: done in 0.0273993 secs using 96.02% CPU
Optimizing NNI: done in 0.032797 secs using 93.73% CPU
Optimizing NNI: done in 0.0228296 secs using 82.45% CPU
Optimizing NNI: done in 0.0276804 secs using 88.94% CPU
Optimizing NNI: done in 0.0285478 secs using 78.73% CPU
Iteration 30 / LogL: -3189.060 / Time: 1h:6m:58s (0h:0m:3s left)
Optimizing NNI: done in 0.021514 secs using 95.26% CPU
Optimizing NNI: done in 0.0213121 secs using 81.39% CPU
Optimizing NNI: done in 0.0381714 secs using 86.61% CPU
Optimizing NNI: done in 0.0282719 secs using 71.57% CPU
Optimizing NNI: done in 0.0192333 secs using 84.18% CPU
BETTER TREE FOUND at iteration 35: -3189.059
Optimizing NNI: done in 0.0274164 secs using 74.3% CPU
Optimizing NNI: done in 0.0292975 secs using 72.72% CPU
Optimizing NNI: done in 0.0394068 secs using 89.42% CPU
Optimizing NNI: done in 0.0325997 secs using 87.57% CPU
Optimizing NNI: done in 0.0245758 secs using 79.79% CPU
Iteration 40 / LogL: -3189.061 / Time: 1h:6m:58s (0h:0m:3s left)
Optimizing NNI: done in 0.0237429 secs using 87.18% CPU
Optimizing NNI: done in 0.0246522 secs using 95.61% CPU
Optimizing NNI: done in 0.0187592 secs using 99.73% CPU
Optimizing NNI: done in 0.027976 secs using 92.63% CPU
Optimizing NNI: done in 0.0363555 secs using 96.96% CPU
Optimizing NNI: done in 0.0332151 secs using 87.78% CPU
Optimizing NNI: done in 0.0296987 secs using 93.01% CPU
Optimizing NNI: done in 0.0265818 secs using 96.08% CPU
Optimizing NNI: done in 0.0310284 secs using 93.34% CPU
Optimizing NNI: done in 0.0223202 secs using 77.75% CPU
Iteration 50 / LogL: -3189.060 / Time: 1h:6m:59s (0h:0m:3s left)
Optimizing NNI: done in 0.0249353 secs using 87.77% CPU
Optimizing NNI: done in 0.0194394 secs using 99.68% CPU
Optimizing NNI: done in 0.0280686 secs using 99.72% CPU
Optimizing NNI: done in 0.0253519 secs using 95.82% CPU
Optimizing NNI: done in 0.0314414 secs using 87.04% CPU
Optimizing NNI: done in 0.0190977 secs using 89.19% CPU
Optimizing NNI: done in 0.0289093 secs using 96.32% CPU
Optimizing NNI: done in 0.0254945 secs using 91.92% CPU
Optimizing NNI: done in 0.024065 secs using 95.49% CPU
Optimizing NNI: done in 0.0244944 secs using 87.73% CPU
Iteration 60 / LogL: -3198.396 / Time: 1h:6m:59s (0h:0m:2s left)
Optimizing NNI: done in 0.0179666 secs using 94.54% CPU
Optimizing NNI: done in 0.0195819 secs using 89.4% CPU
Optimizing NNI: done in 0.0204146 secs using 89.92% CPU
Optimizing NNI: done in 0.0264032 secs using 84.65% CPU
Optimizing NNI: done in 0.0190487 secs using 99.73% CPU
Optimizing NNI: done in 0.0302031 secs using 83.3% CPU
Optimizing NNI: done in 0.0241542 secs using 91.39% CPU
Optimizing NNI: done in 0.0338649 secs using 90.92% CPU
Optimizing NNI: done in 0.0287171 secs using 96.22% CPU
Optimizing NNI: done in 0.0298656 secs using 89.69% CPU
Iteration 70 / LogL: -3189.063 / Time: 1h:6m:59s (0h:0m:2s left)
Optimizing NNI: done in 0.0327019 secs using 78.4% CPU
Optimizing NNI: done in 0.0291997 secs using 89.53% CPU
Optimizing NNI: done in 0.023865 secs using 79.05% CPU
Optimizing NNI: done in 0.0169767 secs using 93.88% CPU
Optimizing NNI: done in 0.0330635 secs using 87.68% CPU
Optimizing NNI: done in 0.0217898 secs using 90.49% CPU
Optimizing NNI: done in 0.0233602 secs using 91.34% CPU
Optimizing NNI: done in 0.0246736 secs using 99.71% CPU
Optimizing NNI: done in 0.022412 secs using 81.88% CPU
Optimizing NNI: done in 0.0170802 secs using 88.16% CPU
Iteration 80 / LogL: -3189.303 / Time: 1h:6m:59s (0h:0m:1s left)
Optimizing NNI: done in 0.0323529 secs using 87.36% CPU
Optimizing NNI: done in 0.0274648 secs using 89.1% CPU
Optimizing NNI: done in 0.0298556 secs using 83.07% CPU
Optimizing NNI: done in 0.0305942 secs using 86.85% CPU
Optimizing NNI: done in 0.0259396 secs using 95.85% CPU
Optimizing NNI: done in 0.0295265 secs using 92.96% CPU
Optimizing NNI: done in 0.0248002 secs using 82.33% CPU
Optimizing NNI: done in 0.0269741 secs using 92.17% CPU
Optimizing NNI: done in 0.0297527 secs using 82.97% CPU
Optimizing NNI: done in 0.0167538 secs using 93.7% CPU
Iteration 90 / LogL: -3189.061 / Time: 1h:7m:0s (0h:0m:1s left)
Optimizing NNI: done in 0.0169112 secs using 94.12% CPU
Optimizing NNI: done in 0.0205878 secs using 94.73% CPU
Optimizing NNI: done in 0.0242675 secs using 83.3% CPU
Optimizing NNI: done in 0.0302914 secs using 86.56% CPU
Optimizing NNI: done in 0.0271006 secs using 81.32% CPU
Optimizing NNI: done in 0.0282835 secs using 85.67% CPU
Optimizing NNI: done in 0.0247564 secs using 91.67% CPU
Optimizing NNI: done in 0.0234886 secs using 95.56% CPU
Optimizing NNI: done in 0.0252858 secs using 95.73% CPU
Optimizing NNI: done in 0.0229934 secs using 82.51% CPU
Iteration 100 / LogL: -3189.060 / Time: 1h:7m:0s (0h:0m:1s left)
Optimizing NNI: done in 0.0237495 secs using 78.82% CPU
Optimizing NNI: done in 0.0246962 secs using 95.74% CPU
Optimizing NNI: done in 0.0264157 secs using 95.95% CPU
Optimizing NNI: done in 0.0172413 secs using 99.71% CPU
Optimizing NNI: done in 0.0254324 secs using 80.24% CPU
Optimizing NNI: done in 0.0196122 secs using 79.64% CPU
Optimizing NNI: done in 0.0228648 secs using 95.08% CPU
Optimizing NNI: done in 0.0215468 secs using 95.53% CPU
Optimizing NNI: done in 0.0268259 secs using 81.21% CPU
Optimizing NNI: done in 0.0243482 secs using 83.33% CPU
Iteration 110 / LogL: -3203.354 / Time: 1h:7m:0s (0h:0m:0s left)
Optimizing NNI: done in 0.0245809 secs using 83.42% CPU
Optimizing NNI: done in 0.0219566 secs using 95.08% CPU
Optimizing NNI: done in 0.0327373 secs using 87.66% CPU
Optimizing NNI: done in 0.0241722 secs using 79.17% CPU
Optimizing NNI: done in 0.0223342 secs using 86.37% CPU
Optimizing NNI: done in 0.025285 secs using 83.95% CPU
Optimizing NNI: done in 0.034353 secs using 93.81% CPU
Optimizing NNI: done in 0.0334563 secs using 84.88% CPU
Optimizing NNI: done in 0.0238358 secs using 95.29% CPU
Optimizing NNI: done in 0.0315737 secs using 84.15% CPU
Iteration 120 / LogL: -3189.304 / Time: 1h:7m:0s (0h:0m:0s left)
Optimizing NNI: done in 0.0301649 secs using 86.54% CPU
Optimizing NNI: done in 0.0344581 secs using 82.33% CPU
Optimizing NNI: done in 0.02189 secs using 90.77% CPU
Optimizing NNI: done in 0.02394 secs using 91.47% CPU
Optimizing NNI: done in 0.0265374 secs using 80.93% CPU
Optimizing NNI: done in 0.0230105 secs using 86.67% CPU
Optimizing NNI: done in 0.0256196 secs using 88.41% CPU
Optimizing NNI: done in 0.0272677 secs using 88.65% CPU
Optimizing NNI: done in 0.0271908 secs using 81.4% CPU
Optimizing NNI: done in 0.025246 secs using 87.91% CPU
Iteration 130 / LogL: -3189.305 / Time: 1h:7m:1s (0h:0m:0s left)
Optimizing NNI: done in 0.0280374 secs using 96.32% CPU
Optimizing NNI: done in 0.0312056 secs using 87.01% CPU
Optimizing NNI: done in 0.019801 secs using 99.23% CPU
Optimizing NNI: done in 0.0235758 secs using 83.22% CPU
Optimizing NNI: done in 0.0224933 secs using 95.49% CPU
Optimizing NNI: done in 0.0328456 secs using 87.62% CPU
TREE SEARCH COMPLETED AFTER 136 ITERATIONS / Time: 1h:7m:1s

--------------------------------------------------------------------
|                    FINALIZING TREE SEARCH                        |
--------------------------------------------------------------------
Performs final model parameters optimization
Estimate model parameters (epsilon = 0.010)
1. Initial log-likelihood: -3189.059
2. Current log-likelihood: -3189.011
3. Current log-likelihood: -3188.938
4. Current log-likelihood: -3188.849
5. Current log-likelihood: -3188.744
6. Current log-likelihood: -3188.620
7. Current log-likelihood: -3188.474
8. Current log-likelihood: -3188.303
9. Current log-likelihood: -3188.104
10. Current log-likelihood: -3187.875
11. Current log-likelihood: -3187.610
12. Current log-likelihood: -3187.319
13. Current log-likelihood: -3187.120
14. Current log-likelihood: -3186.933
15. Current log-likelihood: -3186.721
16. Current log-likelihood: -3186.463
17. Current log-likelihood: -3186.151
18. Current log-likelihood: -3185.783
19. Current log-likelihood: -3185.323
20. Current log-likelihood: -3184.725
21. Current log-likelihood: -3183.940
22. Current log-likelihood: -3182.799
23. Current log-likelihood: -3180.972
24. Current log-likelihood: -3177.728
25. Current log-likelihood: -3171.929
26. Current log-likelihood: -3167.010
27. Current log-likelihood: -3164.754
28. Current log-likelihood: -3163.726
29. Current log-likelihood: -3163.268
30. Current log-likelihood: -3162.999
31. Current log-likelihood: -3162.833
32. Current log-likelihood: -3162.739
33. Current log-likelihood: -3162.677
34. Current log-likelihood: -3162.637
35. Current log-likelihood: -3162.611
36. Current log-likelihood: -3162.598
Optimal log-likelihood: -3162.583
Rate parameters:  A-C: 1.00000  A-G: 4.93880  A-T: 1.00000  C-G: 1.00000  C-T: 4.93880  G-T: 1.00000
Base frequencies:  A: 0.227  C: 0.233  G: 0.285  T: 0.255
Site proportion and rates:  (0.839,0.117) (0.125,3.276) (0.037,13.439)
Parameters optimization took 36 rounds (0.262 sec)
BEST SCORE FOUND : -3162.583
Total tree length: 1.307

Total number of iterations: 136
CPU time used for tree search: 3.447 sec (0h:0m:3s)
Wall-clock time used for tree search: 3.992 sec (0h:0m:3s)
Total CPU time used: 3556.856 sec (0h:59m:16s)
Total wall-clock time used: 4021.677 sec (1h:7m:1s)

===> START BOOTSTRAP REPLICATE NUMBER 859

Creating bootstrap alignment (seed: 943958)...
Creating fast initial parsimony tree by random order stepwise addition...
0.003 seconds, parsimony score: 436 (based on 138 sites)

NOTE: 0 MB RAM (0 GB) is required!
Estimate model parameters (epsilon = 0.100)
1. Initial log-likelihood: -3267.317
2. Current log-likelihood: -3020.476
3. Current log-likelihood: -2980.044
4. Current log-likelihood: -2978.059
5. Current log-likelihood: -2977.251
6. Current log-likelihood: -2976.830
7. Current log-likelihood: -2976.603
8. Current log-likelihood: -2976.500
Optimal log-likelihood: -2976.402
Rate parameters:  A-C: 1.00000  A-G: 3.76915  A-T: 1.00000  C-G: 1.00000  C-T: 3.76915  G-T: 1.00000
Base frequencies:  A: 0.190  C: 0.236  G: 0.274  T: 0.301
Site proportion and rates:  (0.558,0.163) (0.319,0.218) (0.123,6.803)
Parameters optimization took 8 rounds (0.059 sec)
Wrote distance file to... 
Computing ML distances based on estimated model parameters...
Calculating distance matrix: done in 0.00539721 secs using 99.33% CPU
Computing ML distances took 0.005427 sec (of wall-clock time) 0.005391 sec (of CPU time)
Setting up auxiliary I and S matrices: done in 0.000139122 secs using 126.5% CPU
Constructing RapidNJ tree: done in 0.000330002 secs using 99.7% CPU
Computing RapidNJ tree took 0.000536 sec (of wall-clock time) 0.000573 sec (of CPU time)
Log-likelihood of RapidNJ tree: -2927.515
--------------------------------------------------------------------
|             INITIALIZING CANDIDATE TREE SET                      |
--------------------------------------------------------------------
Generating 98 parsimony trees... 0.333 second
Computing log-likelihood of 98 initial trees ... 0.108 seconds
Current best score: -2898.211

Do NNI search on 20 best initial trees
Optimizing NNI: done in 0.0235814 secs using 86.93% CPU
Estimate model parameters (epsilon = 0.100)
BETTER TREE FOUND at iteration 1: -2873.356
Optimizing NNI: done in 0.0197985 secs using 94.58% CPU
Estimate model parameters (epsilon = 0.100)
BETTER TREE FOUND at iteration 2: -2867.507
Optimizing NNI: done in 0.01784 secs using 99.57% CPU
Estimate model parameters (epsilon = 0.100)
BETTER TREE FOUND at iteration 3: -2867.423
Optimizing NNI: done in 0.0187712 secs using 84.16% CPU
Optimizing NNI: done in 0.0184697 secs using 88.76% CPU
Optimizing NNI: done in 0.0179952 secs using 83.39% CPU
Optimizing NNI: done in 0.0195417 secs using 99.71% CPU
Optimizing NNI: done in 0.0195687 secs using 74.36% CPU
Optimizing NNI: done in 0.018001 secs using 77.53% CPU
Optimizing NNI: done in 0.022658 secs using 95.29% CPU
Iteration 10 / LogL: -2875.530 / Time: 1h:7m:2s
Optimizing NNI: done in 0.0218898 secs using 90.79% CPU
Optimizing NNI: done in 0.0258315 secs using 91.96% CPU
BETTER TREE FOUND at iteration 12: -2867.415
Optimizing NNI: done in 0.017249 secs using 93.83% CPU
Optimizing NNI: done in 0.0205157 secs using 90% CPU
Optimizing NNI: done in 0.0203386 secs using 75.41% CPU
Optimizing NNI: done in 0.0204195 secs using 80.08% CPU
Optimizing NNI: done in 0.0192929 secs using 84.27% CPU
Optimizing NNI: done in 0.0300631 secs using 93.07% CPU
Optimizing NNI: done in 0.0264681 secs using 73.5% CPU
Optimizing NNI: done in 0.0275147 secs using 96.28% CPU
Iteration 20 / LogL: -2878.662 / Time: 1h:7m:2s
Finish initializing candidate tree set (20)
Current best tree score: -2867.415 / CPU time: 1.077
Number of iterations: 20
--------------------------------------------------------------------
|               OPTIMIZING CANDIDATE TREE SET                      |
--------------------------------------------------------------------
Optimizing NNI: done in 0.0230304 secs using 77.9% CPU
Optimizing NNI: done in 0.0308716 secs using 86.77% CPU
Optimizing NNI: done in 0.0266002 secs using 92.22% CPU
Optimizing NNI: done in 0.0180328 secs using 77.56% CPU
Optimizing NNI: done in 0.0218595 secs using 86.22% CPU
Optimizing NNI: done in 0.0221236 secs using 81.5% CPU
Optimizing NNI: done in 0.0396528 secs using 87.26% CPU
Estimate model parameters (epsilon = 0.100)
BETTER TREE FOUND at iteration 27: -2863.631
Optimizing NNI: done in 0.0309369 secs using 90.03% CPU
Optimizing NNI: done in 0.0306041 secs using 90.22% CPU
Optimizing NNI: done in 0.022204 secs using 95.23% CPU
Iteration 30 / LogL: -2893.083 / Time: 1h:7m:3s (0h:0m:4s left)
Optimizing NNI: done in 0.0340437 secs using 93.93% CPU
Optimizing NNI: done in 0.020729 secs using 95.28% CPU
Optimizing NNI: done in 0.0384233 secs using 94.72% CPU
Optimizing NNI: done in 0.0301892 secs using 89.95% CPU
Optimizing NNI: done in 0.0276578 secs using 81.67% CPU
Optimizing NNI: done in 0.0279232 secs using 85.44% CPU
Optimizing NNI: done in 0.0178858 secs using 83.1% CPU
Optimizing NNI: done in 0.0248723 secs using 91.6% CPU
Optimizing NNI: done in 0.0222257 secs using 86.71% CPU
Optimizing NNI: done in 0.0212493 secs using 85.48% CPU
Iteration 40 / LogL: -2889.970 / Time: 1h:7m:3s (0h:0m:3s left)
Optimizing NNI: done in 0.0252829 secs using 72.18% CPU
Optimizing NNI: done in 0.023286 secs using 95.37% CPU
Optimizing NNI: done in 0.0322302 secs using 90.55% CPU
Optimizing NNI: done in 0.0263999 secs using 92.09% CPU
Optimizing NNI: done in 0.0263587 secs using 92.2% CPU
Optimizing NNI: done in 0.0272731 secs using 92.47% CPU
Optimizing NNI: done in 0.0406556 secs using 85.07% CPU
Optimizing NNI: done in 0.0264535 secs using 88.41% CPU
Optimizing NNI: done in 0.0284407 secs using 78.71% CPU
Optimizing NNI: done in 0.0323799 secs using 87.56% CPU
Iteration 50 / LogL: -2863.638 / Time: 1h:7m:3s (0h:0m:3s left)
Optimizing NNI: done in 0.0285367 secs using 71.66% CPU
Optimizing NNI: done in 0.034222 secs using 95.06% CPU
Optimizing NNI: done in 0.0276869 secs using 85% CPU
Optimizing NNI: done in 0.0278853 secs using 71.34% CPU
Optimizing NNI: done in 0.0337905 secs using 87.73% CPU
UPDATE BEST LOG-LIKELIHOOD: -2863.631
Optimizing NNI: done in 0.0328392 secs using 90.91% CPU
Optimizing NNI: done in 0.0258942 secs using 76.61% CPU
Optimizing NNI: done in 0.0229096 secs using 78.13% CPU
Optimizing NNI: done in 0.0195404 secs using 89.34% CPU
Optimizing NNI: done in 0.0361992 secs using 86.09% CPU
Iteration 60 / LogL: -2889.866 / Time: 1h:7m:3s (0h:0m:2s left)
Optimizing NNI: done in 0.0312789 secs using 90.07% CPU
Optimizing NNI: done in 0.0260553 secs using 80.73% CPU
Optimizing NNI: done in 0.0211074 secs using 94.81% CPU
Optimizing NNI: done in 0.0251115 secs using 92.15% CPU
Optimizing NNI: done in 0.0317156 secs using 99.72% CPU
Optimizing NNI: done in 0.0186605 secs using 89.05% CPU
Optimizing NNI: done in 0.0273331 secs using 99.74% CPU
Optimizing NNI: done in 0.0231555 secs using 82.69% CPU
Optimizing NNI: done in 0.023475 secs using 78.41% CPU
Optimizing NNI: done in 0.0325343 secs using 90.61% CPU
Iteration 70 / LogL: -2863.637 / Time: 1h:7m:4s (0h:0m:2s left)
Optimizing NNI: done in 0.0228897 secs using 91.07% CPU
Optimizing NNI: done in 0.0349925 secs using 91.1% CPU
Optimizing NNI: done in 0.0241444 secs using 87.29% CPU
Optimizing NNI: done in 0.0399595 secs using 92.26% CPU
Optimizing NNI: done in 0.0193348 secs using 94.59% CPU
Optimizing NNI: done in 0.028973 secs using 89.47% CPU
Optimizing NNI: done in 0.0316927 secs using 83.92% CPU
Optimizing NNI: done in 0.038918 secs using 94.61% CPU
Optimizing NNI: done in 0.0255196 secs using 84.24% CPU
Optimizing NNI: done in 0.0339591 secs using 84.99% CPU
Iteration 80 / LogL: -2867.471 / Time: 1h:7m:4s (0h:0m:1s left)
Optimizing NNI: done in 0.0245821 secs using 99.74% CPU
Optimizing NNI: done in 0.0339107 secs using 87.91% CPU
Optimizing NNI: done in 0.0222431 secs using 77.35% CPU
Optimizing NNI: done in 0.0298583 secs using 93.05% CPU
Optimizing NNI: done in 0.0332888 secs using 90.97% CPU
Optimizing NNI: done in 0.0272519 secs using 96.11% CPU
Optimizing NNI: done in 0.0212575 secs using 85.5% CPU
Optimizing NNI: done in 0.0256049 secs using 87.92% CPU
Optimizing NNI: done in 0.0354823 secs using 74.7% CPU
Optimizing NNI: done in 0.0264836 secs using 80.91% CPU
Iteration 90 / LogL: -2863.638 / Time: 1h:7m:4s (0h:0m:1s left)
Optimizing NNI: done in 0.0222508 secs using 91.07% CPU
Optimizing NNI: done in 0.0175527 secs using 99.74% CPU
Optimizing NNI: done in 0.028774 secs using 92.78% CPU
Optimizing NNI: done in 0.0331811 secs using 90.71% CPU
Optimizing NNI: done in 0.0265176 secs using 80.91% CPU
Optimizing NNI: done in 0.0322041 secs using 93.54% CPU
Optimizing NNI: done in 0.0231465 secs using 86.82% CPU
Optimizing NNI: done in 0.0379911 secs using 87.84% CPU
Optimizing NNI: done in 0.0338474 secs using 93.9% CPU
Optimizing NNI: done in 0.0375991 secs using 86.4% CPU
Iteration 100 / LogL: -2863.636 / Time: 1h:7m:5s (0h:0m:0s left)
Optimizing NNI: done in 0.0243816 secs using 87.93% CPU
Optimizing NNI: done in 0.0203064 secs using 94.96% CPU
Optimizing NNI: done in 0.0380124 secs using 81.36% CPU
Optimizing NNI: done in 0.0353892 secs using 91.24% CPU
Optimizing NNI: done in 0.0247021 secs using 79.9% CPU
Optimizing NNI: done in 0.0211913 secs using 94.9% CPU
Optimizing NNI: done in 0.0296655 secs using 89.88% CPU
Optimizing NNI: done in 0.0197444 secs using 94.34% CPU
UPDATE BEST LOG-LIKELIHOOD: -2863.629
Optimizing NNI: done in 0.0364316 secs using 86.16% CPU
Optimizing NNI: done in 0.0251834 secs using 80.14% CPU
Iteration 110 / LogL: -2863.633 / Time: 1h:7m:5s (0h:0m:0s left)
Optimizing NNI: done in 0.0286386 secs using 92.6% CPU
Optimizing NNI: done in 0.0308574 secs using 90.13% CPU
Optimizing NNI: done in 0.027834 secs using 88.88% CPU
Optimizing NNI: done in 0.0315516 secs using 81.06% CPU
Optimizing NNI: done in 0.0244444 secs using 91.46% CPU
Optimizing NNI: done in 0.0324185 secs using 96.65% CPU
Optimizing NNI: done in 0.0295816 secs using 86.28% CPU
Optimizing NNI: done in 0.0270395 secs using 88.94% CPU
Optimizing NNI: done in 0.0405708 secs using 87.4% CPU
Optimizing NNI: done in 0.0173226 secs using 94.13% CPU
Iteration 120 / LogL: -2864.125 / Time: 1h:7m:5s (0h:0m:0s left)
Optimizing NNI: done in 0.0230208 secs using 86.68% CPU
Optimizing NNI: done in 0.0261343 secs using 92.06% CPU
Optimizing NNI: done in 0.0256213 secs using 88.05% CPU
Optimizing NNI: done in 0.0307177 secs using 89.91% CPU
Optimizing NNI: done in 0.0208455 secs using 80.52% CPU
Optimizing NNI: done in 0.0283501 secs using 85.66% CPU
Optimizing NNI: done in 0.0260964 secs using 88.33% CPU
Optimizing NNI: done in 0.025781 secs using 91.7% CPU
TREE SEARCH COMPLETED AFTER 128 ITERATIONS / Time: 1h:7m:5s

--------------------------------------------------------------------
|                    FINALIZING TREE SEARCH                        |
--------------------------------------------------------------------
Performs final model parameters optimization
Estimate model parameters (epsilon = 0.010)
1. Initial log-likelihood: -2863.629
2. Current log-likelihood: -2863.609
3. Current log-likelihood: -2863.594
4. Current log-likelihood: -2863.583
Optimal log-likelihood: -2863.570
Rate parameters:  A-C: 1.00000  A-G: 4.33148  A-T: 1.00000  C-G: 1.00000  C-T: 4.33148  G-T: 1.00000
Base frequencies:  A: 0.190  C: 0.236  G: 0.274  T: 0.301
Site proportion and rates:  (0.817,0.108) (0.126,2.402) (0.057,10.708)
Parameters optimization took 4 rounds (0.025 sec)
BEST SCORE FOUND : -2863.570
Total tree length: 0.922

Total number of iterations: 128
CPU time used for tree search: 3.588 sec (0h:0m:3s)
Wall-clock time used for tree search: 4.232 sec (0h:0m:4s)
Total CPU time used: 3560.554 sec (0h:59m:20s)
Total wall-clock time used: 4026.020 sec (1h:7m:6s)

===> START BOOTSTRAP REPLICATE NUMBER 860

Creating bootstrap alignment (seed: 943959)...
Creating fast initial parsimony tree by random order stepwise addition...
0.003 seconds, parsimony score: 394 (based on 136 sites)

NOTE: 0 MB RAM (0 GB) is required!
Estimate model parameters (epsilon = 0.100)
1. Initial log-likelihood: -3088.779
2. Current log-likelihood: -2885.602
3. Current log-likelihood: -2848.099
4. Current log-likelihood: -2845.926
5. Current log-likelihood: -2845.119
6. Current log-likelihood: -2844.668
7. Current log-likelihood: -2844.409
8. Current log-likelihood: -2844.281
Optimal log-likelihood: -2844.157
Rate parameters:  A-C: 1.00000  A-G: 3.53609  A-T: 1.00000  C-G: 1.00000  C-T: 3.53609  G-T: 1.00000
Base frequencies:  A: 0.213  C: 0.213  G: 0.289  T: 0.284
Site proportion and rates:  (0.551,0.161) (0.320,0.233) (0.130,6.454)
Parameters optimization took 8 rounds (0.060 sec)
Wrote distance file to... 
Computing ML distances based on estimated model parameters...
Calculating distance matrix: done in 0.00477049 secs using 97.64% CPU
Computing ML distances took 0.004800 sec (of wall-clock time) 0.004687 sec (of CPU time)
Setting up auxiliary I and S matrices: done in 0.000133371 secs using 115.5% CPU
Constructing RapidNJ tree: done in 0.000336884 secs using 87.27% CPU
Computing RapidNJ tree took 0.000529 sec (of wall-clock time) 0.000500 sec (of CPU time)
Log-likelihood of RapidNJ tree: -2859.826
--------------------------------------------------------------------
|             INITIALIZING CANDIDATE TREE SET                      |
--------------------------------------------------------------------
Generating 98 parsimony trees... 0.332 second
Computing log-likelihood of 98 initial trees ... 0.106 seconds
Current best score: -2830.369

Do NNI search on 20 best initial trees
Optimizing NNI: done in 0.0118042 secs using 73.66% CPU
Estimate model parameters (epsilon = 0.100)
BETTER TREE FOUND at iteration 1: -2827.689
Optimizing NNI: done in 0.0169335 secs using 94.5% CPU
Estimate model parameters (epsilon = 0.100)
BETTER TREE FOUND at iteration 2: -2824.274
Optimizing NNI: done in 0.0110035 secs using 81.59% CPU
Optimizing NNI: done in 0.0145514 secs using 86.08% CPU
Optimizing NNI: done in 0.0133273 secs using 99.67% CPU
Optimizing NNI: done in 0.0168782 secs using 82.1% CPU
Optimizing NNI: done in 0.0115535 secs using 91.18% CPU
Optimizing NNI: done in 0.0172898 secs using 94.17% CPU
Optimizing NNI: done in 0.0154969 secs using 93.37% CPU
Optimizing NNI: done in 0.0177396 secs using 88.36% CPU
Iteration 10 / LogL: -2831.983 / Time: 1h:7m:6s
Optimizing NNI: done in 0.019914 secs using 94.79% CPU
Optimizing NNI: done in 0.012273 secs using 75.58% CPU
Optimizing NNI: done in 0.0136972 secs using 84.94% CPU
Optimizing NNI: done in 0.0170316 secs using 93.78% CPU
Optimizing NNI: done in 0.0160888 secs using 81.81% CPU
Optimizing NNI: done in 0.0156071 secs using 92.96% CPU
Optimizing NNI: done in 0.0181725 secs using 94.3% CPU
Optimizing NNI: done in 0.0220287 secs using 99.72% CPU
Optimizing NNI: done in 0.0099791 secs using 72.95% CPU
Optimizing NNI: done in 0.014467 secs using 92.78% CPU
Iteration 20 / LogL: -2831.510 / Time: 1h:7m:6s
Finish initializing candidate tree set (17)
Current best tree score: -2824.274 / CPU time: 0.772
Number of iterations: 20
--------------------------------------------------------------------
|               OPTIMIZING CANDIDATE TREE SET                      |
--------------------------------------------------------------------
Optimizing NNI: done in 0.0247851 secs using 83.6% CPU
Optimizing NNI: done in 0.0210009 secs using 90.2% CPU
Optimizing NNI: done in 0.0229139 secs using 91.21% CPU
Optimizing NNI: done in 0.0358447 secs using 88.52% CPU
Optimizing NNI: done in 0.0256769 secs using 91.98% CPU
Optimizing NNI: done in 0.0238643 secs using 91.34% CPU
Estimate model parameters (epsilon = 0.100)
BETTER TREE FOUND at iteration 26: -2823.639
Optimizing NNI: done in 0.0263596 secs using 81.02% CPU
Optimizing NNI: done in 0.0228878 secs using 95.31% CPU
Optimizing NNI: done in 0.0297896 secs using 89.71% CPU
Optimizing NNI: done in 0.0279165 secs using 92.59% CPU
Iteration 30 / LogL: -2824.937 / Time: 1h:7m:7s (0h:0m:3s left)
Optimizing NNI: done in 0.0259195 secs using 92.12% CPU
Estimate model parameters (epsilon = 0.100)
BETTER TREE FOUND at iteration 31: -2822.907
Optimizing NNI: done in 0.026753 secs using 91.92% CPU
Optimizing NNI: done in 0.027894 secs using 88.97% CPU
Optimizing NNI: done in 0.0273412 secs using 92.56% CPU
Optimizing NNI: done in 0.0185063 secs using 99.43% CPU
Optimizing NNI: done in 0.0244266 secs using 95.74% CPU
Optimizing NNI: done in 0.0208819 secs using 90.19% CPU
Optimizing NNI: done in 0.0320161 secs using 90.6% CPU
Optimizing NNI: done in 0.025666 secs using 80.56% CPU
Optimizing NNI: done in 0.0252526 secs using 87.77% CPU
Iteration 40 / LogL: -2825.127 / Time: 1h:7m:7s (0h:0m:3s left)
Optimizing NNI: done in 0.0289479 secs using 96.1% CPU
Optimizing NNI: done in 0.0180975 secs using 83.29% CPU
Optimizing NNI: done in 0.0233188 secs using 91.09% CPU
Optimizing NNI: done in 0.0316521 secs using 93.52% CPU
UPDATE BEST LOG-LIKELIHOOD: -2822.906
Optimizing NNI: done in 0.0304638 secs using 93.12% CPU
UPDATE BEST LOG-LIKELIHOOD: -2822.905
Optimizing NNI: done in 0.025471 secs using 99.73% CPU
Optimizing NNI: done in 0.0284006 secs using 89.41% CPU
Optimizing NNI: done in 0.0212535 secs using 90.21% CPU
Optimizing NNI: done in 0.0200965 secs using 84.82% CPU
Optimizing NNI: done in 0.0330803 secs using 90.73% CPU
Iteration 50 / LogL: -2823.991 / Time: 1h:7m:7s (0h:0m:2s left)
Optimizing NNI: done in 0.0225481 secs using 90.81% CPU
UPDATE BEST LOG-LIKELIHOOD: -2822.904
Optimizing NNI: done in 0.0262781 secs using 95.72% CPU
Optimizing NNI: done in 0.0257557 secs using 76.83% CPU
Optimizing NNI: done in 0.0220599 secs using 86.13% CPU
Estimate model parameters (epsilon = 0.100)
BETTER TREE FOUND at iteration 54: -2822.844
Optimizing NNI: done in 0.0303818 secs using 93.19% CPU
UPDATE BEST LOG-LIKELIHOOD: -2822.842
Optimizing NNI: done in 0.0314114 secs using 90.29% CPU
Optimizing NNI: done in 0.0286727 secs using 92.78% CPU
Optimizing NNI: done in 0.0219411 secs using 99.71% CPU
Optimizing NNI: done in 0.0211557 secs using 90.35% CPU
Optimizing NNI: done in 0.0231409 secs using 91.27% CPU
Iteration 60 / LogL: -2823.580 / Time: 1h:7m:7s (0h:0m:3s left)
Optimizing NNI: done in 0.0251869 secs using 79.85% CPU
Optimizing NNI: done in 0.0277799 secs using 81.69% CPU
Optimizing NNI: done in 0.0193901 secs using 84.3% CPU
Optimizing NNI: done in 0.0259015 secs using 88.18% CPU
Optimizing NNI: done in 0.0226505 secs using 99.75% CPU
Optimizing NNI: done in 0.0286815 secs using 82.32% CPU
Optimizing NNI: done in 0.0180248 secs using 88.64% CPU
Optimizing NNI: done in 0.0267099 secs using 85.06% CPU
Optimizing NNI: done in 0.0261832 secs using 95.84% CPU
Optimizing NNI: done in 0.0288963 secs using 89.43% CPU
Iteration 70 / LogL: -2822.857 / Time: 1h:7m:8s (0h:0m:2s left)
Optimizing NNI: done in 0.0230358 secs using 91.2% CPU
Optimizing NNI: done in 0.0241923 secs using 91.27% CPU
UPDATE BEST LOG-LIKELIHOOD: -2822.842
Optimizing NNI: done in 0.0264483 secs using 88.35% CPU
Optimizing NNI: done in 0.0251221 secs using 99.61% CPU
Optimizing NNI: done in 0.016815 secs using 82.31% CPU
Optimizing NNI: done in 0.0193567 secs using 84.25% CPU
Optimizing NNI: done in 0.0247588 secs using 87.44% CPU
Optimizing NNI: done in 0.0257611 secs using 92.25% CPU
Optimizing NNI: done in 0.0238616 secs using 91.15% CPU
Optimizing NNI: done in 0.0201055 secs using 80.03% CPU
Iteration 80 / LogL: -2823.565 / Time: 1h:7m:8s (0h:0m:2s left)
Optimizing NNI: done in 0.0324881 secs using 96.59% CPU
Optimizing NNI: done in 0.0199429 secs using 84.95% CPU
Optimizing NNI: done in 0.024301 secs using 87.3% CPU
Optimizing NNI: done in 0.0275289 secs using 92.41% CPU
Optimizing NNI: done in 0.0248537 secs using 96.05% CPU
Optimizing NNI: done in 0.0218742 secs using 76.99% CPU
Optimizing NNI: done in 0.0316728 secs using 90.37% CPU
Optimizing NNI: done in 0.0259629 secs using 76.65% CPU
Optimizing NNI: done in 0.0274882 secs using 95.99% CPU
Optimizing NNI: done in 0.0256807 secs using 99.68% CPU
Iteration 90 / LogL: -2845.564 / Time: 1h:7m:8s (0h:0m:1s left)
Optimizing NNI: done in 0.0197605 secs using 94.82% CPU
Optimizing NNI: done in 0.0234959 secs using 86.85% CPU
Optimizing NNI: done in 0.0286858 secs using 79.18% CPU
Optimizing NNI: done in 0.0300689 secs using 86.56% CPU
Optimizing NNI: done in 0.0260768 secs using 88.28% CPU
Optimizing NNI: done in 0.0314334 secs using 90.17% CPU
BETTER TREE FOUND at iteration 96: -2822.841
Optimizing NNI: done in 0.037804 secs using 91.86% CPU
Optimizing NNI: done in 0.022075 secs using 95.36% CPU
Optimizing NNI: done in 0.0218392 secs using 81.34% CPU
Optimizing NNI: done in 0.0227679 secs using 86.77% CPU
Iteration 100 / LogL: -2822.846 / Time: 1h:7m:8s (0h:0m:2s left)
Optimizing NNI: done in 0.0176863 secs using 82.85% CPU
Optimizing NNI: done in 0.0347615 secs using 88.23% CPU
Optimizing NNI: done in 0.0236414 secs using 95.53% CPU
Optimizing NNI: done in 0.025486 secs using 91.83% CPU
Optimizing NNI: done in 0.0242576 secs using 99.74% CPU
Optimizing NNI: done in 0.0341353 secs using 85.21% CPU
Optimizing NNI: done in 0.0220078 secs using 86.08% CPU
Optimizing NNI: done in 0.026437 secs using 80.97% CPU
Optimizing NNI: done in 0.0210352 secs using 90.04% CPU
Optimizing NNI: done in 0.0183903 secs using 78.45% CPU
Iteration 110 / LogL: -2824.143 / Time: 1h:7m:9s (0h:0m:2s left)
Optimizing NNI: done in 0.0214337 secs using 94.94% CPU
Optimizing NNI: done in 0.0244279 secs using 95.48% CPU
Optimizing NNI: done in 0.0198557 secs using 84.73% CPU
Optimizing NNI: done in 0.0224695 secs using 86.54% CPU
Optimizing NNI: done in 0.0263056 secs using 84.61% CPU
Optimizing NNI: done in 0.0200259 secs using 89.77% CPU
Optimizing NNI: done in 0.0190489 secs using 87.72% CPU
Optimizing NNI: done in 0.0261459 secs using 88.44% CPU
Optimizing NNI: done in 0.027911 secs using 96.35% CPU
Optimizing NNI: done in 0.0256976 secs using 92.01% CPU
Iteration 120 / LogL: -2823.534 / Time: 1h:7m:9s (0h:0m:2s left)
Optimizing NNI: done in 0.024822 secs using 91.74% CPU
Optimizing NNI: done in 0.0249524 secs using 75.77% CPU
Optimizing NNI: done in 0.0331015 secs using 81.77% CPU
Optimizing NNI: done in 0.0295869 secs using 86.1% CPU
Optimizing NNI: done in 0.0215342 secs using 85.72% CPU
Optimizing NNI: done in 0.0252151 secs using 91.86% CPU
Optimizing NNI: done in 0.0331065 secs using 90.78% CPU
Optimizing NNI: done in 0.0348359 secs using 88.27% CPU
Optimizing NNI: done in 0.0258558 secs using 84.37% CPU
Optimizing NNI: done in 0.0280535 secs using 96% CPU
Iteration 130 / LogL: -2822.855 / Time: 1h:7m:9s (0h:0m:1s left)
Optimizing NNI: done in 0.020564 secs using 90.14% CPU
Optimizing NNI: done in 0.0155652 secs using 99.65% CPU
Optimizing NNI: done in 0.0213607 secs using 99.69% CPU
Optimizing NNI: done in 0.0283525 secs using 82.11% CPU
Optimizing NNI: done in 0.0280172 secs using 78.45% CPU
Optimizing NNI: done in 0.0305102 secs using 89.73% CPU
Optimizing NNI: done in 0.0198493 secs using 94.66% CPU
Optimizing NNI: done in 0.0282302 secs using 85.62% CPU
Optimizing NNI: done in 0.0236267 secs using 91.39% CPU
Optimizing NNI: done in 0.0253068 secs using 91.75% CPU
Iteration 140 / LogL: -2824.142 / Time: 1h:7m:10s (0h:0m:1s left)
Optimizing NNI: done in 0.0204419 secs using 75.21% CPU
Optimizing NNI: done in 0.0249327 secs using 99.63% CPU
Optimizing NNI: done in 0.0234493 secs using 87.21% CPU
Optimizing NNI: done in 0.0208693 secs using 95.02% CPU
Optimizing NNI: done in 0.0196034 secs using 89.74% CPU
Optimizing NNI: done in 0.0227766 secs using 77.95% CPU
Optimizing NNI: done in 0.0189333 secs using 83.68% CPU
Optimizing NNI: done in 0.0265758 secs using 90.85% CPU
Optimizing NNI: done in 0.02625 secs using 95.84% CPU
Optimizing NNI: done in 0.0223792 secs using 90.88% CPU
UPDATE BEST LOG-LIKELIHOOD: -2822.841
Iteration 150 / LogL: -2822.841 / Time: 1h:7m:10s (0h:0m:1s left)
Optimizing NNI: done in 0.0286612 secs using 82.25% CPU
Optimizing NNI: done in 0.025176 secs using 87.8% CPU
Optimizing NNI: done in 0.0241929 secs using 95.61% CPU
Optimizing NNI: done in 0.0256796 secs using 95.93% CPU
Optimizing NNI: done in 0.0221787 secs using 77.16% CPU
Optimizing NNI: done in 0.0288084 secs using 99.67% CPU
Optimizing NNI: done in 0.0260604 secs using 92.12% CPU
Optimizing NNI: done in 0.0234908 secs using 78.77% CPU
Optimizing NNI: done in 0.0227052 secs using 91.1% CPU
Optimizing NNI: done in 0.0198581 secs using 79.9% CPU
Iteration 160 / LogL: -2824.142 / Time: 1h:7m:10s (0h:0m:1s left)
Optimizing NNI: done in 0.0277232 secs using 74.61% CPU
Optimizing NNI: done in 0.0208176 secs using 94.67% CPU
Optimizing NNI: done in 0.0272797 secs using 92.41% CPU
Optimizing NNI: done in 0.0175083 secs using 76.98% CPU
Optimizing NNI: done in 0.0280727 secs using 85.63% CPU
Optimizing NNI: done in 0.0236139 secs using 95.34% CPU
Optimizing NNI: done in 0.0267477 secs using 85.08% CPU
Optimizing NNI: done in 0.0298307 secs using 82.84% CPU
Optimizing NNI: done in 0.0256757 secs using 88.12% CPU
Optimizing NNI: done in 0.0233358 secs using 87.09% CPU
Iteration 170 / LogL: -2823.534 / Time: 1h:7m:10s (0h:0m:0s left)
Optimizing NNI: done in 0.0354649 secs using 85.84% CPU
Optimizing NNI: done in 0.0283984 secs using 92.91% CPU
Optimizing NNI: done in 0.0277138 secs using 74.43% CPU
Optimizing NNI: done in 0.0258833 secs using 80.72% CPU
Optimizing NNI: done in 0.0320645 secs using 87.41% CPU
Optimizing NNI: done in 0.0264891 secs using 77.37% CPU
Optimizing NNI: done in 0.0251715 secs using 84.04% CPU
Optimizing NNI: done in 0.0246833 secs using 95.61% CPU
Optimizing NNI: done in 0.0156819 secs using 87.26% CPU
Optimizing NNI: done in 0.0302338 secs using 86.61% CPU
Iteration 180 / LogL: -2822.842 / Time: 1h:7m:11s (0h:0m:0s left)
Optimizing NNI: done in 0.0262669 secs using 95.68% CPU
Optimizing NNI: done in 0.0184289 secs using 83.69% CPU
Optimizing NNI: done in 0.0251222 secs using 83.77% CPU
Optimizing NNI: done in 0.0224937 secs using 91.07% CPU
Optimizing NNI: done in 0.0252095 secs using 83.83% CPU
Optimizing NNI: done in 0.0191803 secs using 94.45% CPU
Optimizing NNI: done in 0.0229902 secs using 86.91% CPU
Optimizing NNI: done in 0.0215796 secs using 95% CPU
Optimizing NNI: done in 0.0250782 secs using 87.92% CPU
Optimizing NNI: done in 0.0203026 secs using 89.98% CPU
Iteration 190 / LogL: -2822.856 / Time: 1h:7m:11s (0h:0m:0s left)
Optimizing NNI: done in 0.0207676 secs using 80.19% CPU
Optimizing NNI: done in 0.02409 secs using 79.07% CPU
Optimizing NNI: done in 0.0272378 secs using 96.12% CPU
Optimizing NNI: done in 0.0217806 secs using 85.91% CPU
Optimizing NNI: done in 0.0216773 secs using 90.44% CPU
Optimizing NNI: done in 0.0205966 secs using 90.05% CPU
Optimizing NNI: done in 0.0307204 secs using 90.02% CPU
TREE SEARCH COMPLETED AFTER 197 ITERATIONS / Time: 1h:7m:11s

--------------------------------------------------------------------
|                    FINALIZING TREE SEARCH                        |
--------------------------------------------------------------------
Performs final model parameters optimization
Estimate model parameters (epsilon = 0.010)
1. Initial log-likelihood: -2822.841
2. Current log-likelihood: -2822.798
3. Current log-likelihood: -2822.736
4. Current log-likelihood: -2822.665
5. Current log-likelihood: -2822.584
6. Current log-likelihood: -2822.490
7. Current log-likelihood: -2822.382
8. Current log-likelihood: -2822.258
9. Current log-likelihood: -2822.115
10. Current log-likelihood: -2821.950
11. Current log-likelihood: -2821.760
12. Current log-likelihood: -2821.541
13. Current log-likelihood: -2821.287
14. Current log-likelihood: -2820.996
15. Current log-likelihood: -2820.664
16. Current log-likelihood: -2820.374
17. Current log-likelihood: -2820.039
18. Current log-likelihood: -2819.647
19. Current log-likelihood: -2819.189
20. Current log-likelihood: -2818.637
21. Current log-likelihood: -2817.977
22. Current log-likelihood: -2817.198
23. Current log-likelihood: -2816.295
24. Current log-likelihood: -2815.282
25. Current log-likelihood: -2814.200
26. Current log-likelihood: -2813.079
27. Current log-likelihood: -2811.957
28. Current log-likelihood: -2810.980
29. Current log-likelihood: -2810.337
30. Current log-likelihood: -2810.019
31. Current log-likelihood: -2809.878
32. Current log-likelihood: -2809.812
33. Current log-likelihood: -2809.778
34. Current log-likelihood: -2809.758
35. Current log-likelihood: -2809.744
36. Current log-likelihood: -2809.733
Optimal log-likelihood: -2809.719
Rate parameters:  A-C: 1.00000  A-G: 3.97956  A-T: 1.00000  C-G: 1.00000  C-T: 3.97956  G-T: 1.00000
Base frequencies:  A: 0.213  C: 0.213  G: 0.289  T: 0.284
Site proportion and rates:  (0.831,0.121) (0.123,3.126) (0.046,11.141)
Parameters optimization took 36 rounds (0.250 sec)
BEST SCORE FOUND : -2809.719
Total tree length: 0.865

Total number of iterations: 197
CPU time used for tree search: 4.638 sec (0h:0m:4s)
Wall-clock time used for tree search: 5.344 sec (0h:0m:5s)
Total CPU time used: 3565.523 sec (0h:59m:25s)
Total wall-clock time used: 4031.702 sec (1h:7m:11s)

===> START BOOTSTRAP REPLICATE NUMBER 861

Creating bootstrap alignment (seed: 943960)...
Creating fast initial parsimony tree by random order stepwise addition...
0.003 seconds, parsimony score: 398 (based on 126 sites)

NOTE: 0 MB RAM (0 GB) is required!
Estimate model parameters (epsilon = 0.100)
1. Initial log-likelihood: -3056.283
2. Current log-likelihood: -2822.323
3. Current log-likelihood: -2786.031
4. Current log-likelihood: -2784.160
5. Current log-likelihood: -2783.445
6. Current log-likelihood: -2783.020
7. Current log-likelihood: -2782.751
8. Current log-likelihood: -2782.637
Optimal log-likelihood: -2782.580
Rate parameters:  A-C: 1.00000  A-G: 3.53095  A-T: 1.00000  C-G: 1.00000  C-T: 3.53095  G-T: 1.00000
Base frequencies:  A: 0.203  C: 0.236  G: 0.272  T: 0.290
Site proportion and rates:  (0.547,0.158) (0.330,0.204) (0.122,6.921)
Parameters optimization took 8 rounds (0.059 sec)
Wrote distance file to... 
Computing ML distances based on estimated model parameters...
Calculating distance matrix: done in 0.00473335 secs using 98.05% CPU
Computing ML distances took 0.004763 sec (of wall-clock time) 0.004671 sec (of CPU time)
Setting up auxiliary I and S matrices: done in 0.000135846 secs using 126.6% CPU
Constructing RapidNJ tree: done in 0.000338918 secs using 99.43% CPU
Computing RapidNJ tree took 0.000539 sec (of wall-clock time) 0.000576 sec (of CPU time)
Log-likelihood of RapidNJ tree: -2804.409
--------------------------------------------------------------------
|             INITIALIZING CANDIDATE TREE SET                      |
--------------------------------------------------------------------
Generating 98 parsimony trees... 0.332 second
Computing log-likelihood of 98 initial trees ... 0.106 seconds
Current best score: -2778.149

Do NNI search on 20 best initial trees
Optimizing NNI: done in 0.019801 secs using 84.56% CPU
Estimate model parameters (epsilon = 0.100)
BETTER TREE FOUND at iteration 1: -2769.048
Optimizing NNI: done in 0.0122595 secs using 83.31% CPU
Optimizing NNI: done in 0.019984 secs using 94.74% CPU
BETTER TREE FOUND at iteration 3: -2769.042
Optimizing NNI: done in 0.0224538 secs using 82.04% CPU
Optimizing NNI: done in 0.0217648 secs using 90.47% CPU
BETTER TREE FOUND at iteration 5: -2769.041
Optimizing NNI: done in 0.0195572 secs using 84.28% CPU
Optimizing NNI: done in 0.0213006 secs using 90.41% CPU
Estimate model parameters (epsilon = 0.100)
BETTER TREE FOUND at iteration 7: -2768.355
Optimizing NNI: done in 0.0242004 secs using 95.59% CPU
Optimizing NNI: done in 0.0139752 secs using 78.74% CPU
Optimizing NNI: done in 0.0176534 secs using 88.39% CPU
Iteration 10 / LogL: -2776.325 / Time: 1h:7m:12s
Optimizing NNI: done in 0.0235199 secs using 87.29% CPU
Optimizing NNI: done in 0.0182117 secs using 94.13% CPU
Estimate model parameters (epsilon = 0.100)
BETTER TREE FOUND at iteration 12: -2767.835
Optimizing NNI: done in 0.0189556 secs using 84.57% CPU
Optimizing NNI: done in 0.0228814 secs using 91.06% CPU
Optimizing NNI: done in 0.0249875 secs using 87.72% CPU
Optimizing NNI: done in 0.0229385 secs using 86.71% CPU
Optimizing NNI: done in 0.0209314 secs using 85.42% CPU
Optimizing NNI: done in 0.0290239 secs using 92.75% CPU
Optimizing NNI: done in 0.0222815 secs using 77.67% CPU
Optimizing NNI: done in 0.0147997 secs using 99.58% CPU
Iteration 20 / LogL: -2772.938 / Time: 1h:7m:12s
Finish initializing candidate tree set (20)
Current best tree score: -2767.835 / CPU time: 0.907
Number of iterations: 20
--------------------------------------------------------------------
|               OPTIMIZING CANDIDATE TREE SET                      |
--------------------------------------------------------------------
Optimizing NNI: done in 0.0230543 secs using 91.01% CPU
Estimate model parameters (epsilon = 0.100)
BETTER TREE FOUND at iteration 21: -2766.547
Optimizing NNI: done in 0.0324885 secs using 93.76% CPU
Optimizing NNI: done in 0.0286978 secs using 79% CPU
Optimizing NNI: done in 0.0247527 secs using 87.82% CPU
Optimizing NNI: done in 0.0229389 secs using 91.05% CPU
Optimizing NNI: done in 0.0210524 secs using 85.39% CPU
Optimizing NNI: done in 0.0246497 secs using 71.54% CPU
Optimizing NNI: done in 0.0246837 secs using 76.65% CPU
Optimizing NNI: done in 0.024462 secs using 87.76% CPU
Optimizing NNI: done in 0.0238491 secs using 99.47% CPU
Iteration 30 / LogL: -2768.260 / Time: 1h:7m:12s (0h:0m:3s left)
Optimizing NNI: done in 0.0251562 secs using 72.06% CPU
Optimizing NNI: done in 0.021599 secs using 90.71% CPU
Optimizing NNI: done in 0.0157257 secs using 93.62% CPU
Optimizing NNI: done in 0.0224371 secs using 99.48% CPU
Optimizing NNI: done in 0.0264966 secs using 80.98% CPU
Optimizing NNI: done in 0.02354 secs using 86.91% CPU
Optimizing NNI: done in 0.0269525 secs using 81.4% CPU
Optimizing NNI: done in 0.0221877 secs using 86.15% CPU
UPDATE BEST LOG-LIKELIHOOD: -2766.544
Optimizing NNI: done in 0.0278725 secs using 81.76% CPU
Optimizing NNI: done in 0.0176021 secs using 99.68% CPU
Estimate model parameters (epsilon = 0.100)
BETTER TREE FOUND at iteration 40: -2765.458
Iteration 40 / LogL: -2765.458 / Time: 1h:7m:13s (0h:0m:3s left)
Optimizing NNI: done in 0.0247862 secs using 87.75% CPU
Optimizing NNI: done in 0.0280282 secs using 88.84% CPU
Optimizing NNI: done in 0.0248312 secs using 91.65% CPU
Optimizing NNI: done in 0.0261459 secs using 88.53% CPU
Optimizing NNI: done in 0.020395 secs using 84.98% CPU
BETTER TREE FOUND at iteration 45: -2765.456
Optimizing NNI: done in 0.0288523 secs using 89.36% CPU
Optimizing NNI: done in 0.0196219 secs using 94.47% CPU
Optimizing NNI: done in 0.0297133 secs using 76.38% CPU
Optimizing NNI: done in 0.0272397 secs using 88.62% CPU
Optimizing NNI: done in 0.0267113 secs using 84.89% CPU
Estimate model parameters (epsilon = 0.100)
BETTER TREE FOUND at iteration 50: -2765.294
Iteration 50 / LogL: -2765.294 / Time: 1h:7m:13s (0h:0m:3s left)
Optimizing NNI: done in 0.0239788 secs using 91.65% CPU
Optimizing NNI: done in 0.0282236 secs using 78.58% CPU
Optimizing NNI: done in 0.0205771 secs using 90.25% CPU
Optimizing NNI: done in 0.0222567 secs using 77.36% CPU
BETTER TREE FOUND at iteration 54: -2765.292
Optimizing NNI: done in 0.024066 secs using 99.63% CPU
Optimizing NNI: done in 0.0168989 secs using 93.73% CPU
Optimizing NNI: done in 0.0305115 secs using 83.54% CPU
Optimizing NNI: done in 0.0245633 secs using 83.3% CPU
Optimizing NNI: done in 0.019415 secs using 89.45% CPU
Optimizing NNI: done in 0.0325153 secs using 90.49% CPU
Iteration 60 / LogL: -2765.421 / Time: 1h:7m:13s (0h:0m:3s left)
Optimizing NNI: done in 0.0193315 secs using 79.63% CPU
Optimizing NNI: done in 0.026986 secs using 84.94% CPU
Optimizing NNI: done in 0.0268182 secs using 95.89% CPU
Optimizing NNI: done in 0.016655 secs using 81.73% CPU
Optimizing NNI: done in 0.0297079 secs using 89.8% CPU
Optimizing NNI: done in 0.0248474 secs using 95.65% CPU
Optimizing NNI: done in 0.0155378 secs using 93.31% CPU
Optimizing NNI: done in 0.0198926 secs using 74.86% CPU
Optimizing NNI: done in 0.0250678 secs using 78.41% CPU
Optimizing NNI: done in 0.0189352 secs using 88.85% CPU
Iteration 70 / LogL: -2765.293 / Time: 1h:7m:13s (0h:0m:2s left)
Optimizing NNI: done in 0.0213678 secs using 94.99% CPU
Optimizing NNI: done in 0.0217721 secs using 85.91% CPU
Optimizing NNI: done in 0.0171955 secs using 93.79% CPU
Optimizing NNI: done in 0.032185 secs using 96.66% CPU
Optimizing NNI: done in 0.0256314 secs using 88.15% CPU
Optimizing NNI: done in 0.0220625 secs using 90.67% CPU
Optimizing NNI: done in 0.0191598 secs using 78.89% CPU
Optimizing NNI: done in 0.0287018 secs using 86.04% CPU
Optimizing NNI: done in 0.0184443 secs using 88.86% CPU
Optimizing NNI: done in 0.0251035 secs using 75.92% CPU
Iteration 80 / LogL: -2765.423 / Time: 1h:7m:14s (0h:0m:2s left)
Optimizing NNI: done in 0.0227581 secs using 82.41% CPU
Optimizing NNI: done in 0.0286995 secs using 96.1% CPU
Optimizing NNI: done in 0.0262512 secs using 80.76% CPU
Optimizing NNI: done in 0.0242314 secs using 79.17% CPU
Optimizing NNI: done in 0.0321602 secs using 87.24% CPU
Optimizing NNI: done in 0.0250086 secs using 91.71% CPU
Optimizing NNI: done in 0.0213696 secs using 90.47% CPU
Optimizing NNI: done in 0.027099 secs using 96.01% CPU
Optimizing NNI: done in 0.0267709 secs using 92.32% CPU
Optimizing NNI: done in 0.0188391 secs using 83.8% CPU
Iteration 90 / LogL: -2765.293 / Time: 1h:7m:14s (0h:0m:1s left)
Optimizing NNI: done in 0.0209904 secs using 85.56% CPU
Optimizing NNI: done in 0.0260862 secs using 88.36% CPU
Optimizing NNI: done in 0.0264677 secs using 92.09% CPU
Optimizing NNI: done in 0.022338 secs using 99.73% CPU
Optimizing NNI: done in 0.0344341 secs using 74.07% CPU
Optimizing NNI: done in 0.0297262 secs using 86.08% CPU
Optimizing NNI: done in 0.0204605 secs using 94.94% CPU
Optimizing NNI: done in 0.0205446 secs using 85.43% CPU
Optimizing NNI: done in 0.0200384 secs using 94.71% CPU
Optimizing NNI: done in 0.0275015 secs using 92.8% CPU
Iteration 100 / LogL: -2766.347 / Time: 1h:7m:14s (0h:0m:1s left)
Optimizing NNI: done in 0.0219851 secs using 90.67% CPU
Optimizing NNI: done in 0.0208354 secs using 85.45% CPU
Optimizing NNI: done in 0.0253747 secs using 72.51% CPU
Optimizing NNI: done in 0.0172325 secs using 82.23% CPU
Optimizing NNI: done in 0.0232923 secs using 82.75% CPU
Optimizing NNI: done in 0.0214104 secs using 88.89% CPU
Optimizing NNI: done in 0.0245623 secs using 87.58% CPU
Optimizing NNI: done in 0.0240006 secs using 91.43% CPU
Optimizing NNI: done in 0.0291905 secs using 79.14% CPU
Optimizing NNI: done in 0.0202871 secs using 80.06% CPU
Iteration 110 / LogL: -2765.295 / Time: 1h:7m:14s (0h:0m:1s left)
Optimizing NNI: done in 0.0269809 secs using 92.32% CPU
Optimizing NNI: done in 0.0178674 secs using 85.42% CPU
Optimizing NNI: done in 0.017899 secs using 94.22% CPU
Optimizing NNI: done in 0.0153198 secs using 73.49% CPU
Optimizing NNI: done in 0.0202988 secs using 80.17% CPU
Optimizing NNI: done in 0.0248721 secs using 99.68% CPU
Optimizing NNI: done in 0.0209575 secs using 75.97% CPU
Optimizing NNI: done in 0.0179964 secs using 83.77% CPU
Optimizing NNI: done in 0.0226235 secs using 86.17% CPU
Optimizing NNI: done in 0.0269364 secs using 85.13% CPU
Iteration 120 / LogL: -2765.423 / Time: 1h:7m:15s (0h:0m:0s left)
Optimizing NNI: done in 0.0215233 secs using 85.61% CPU
Optimizing NNI: done in 0.0212441 secs using 85.74% CPU
Optimizing NNI: done in 0.0200067 secs using 74.79% CPU
Optimizing NNI: done in 0.0203348 secs using 90.28% CPU
Optimizing NNI: done in 0.0193457 secs using 79.53% CPU
Optimizing NNI: done in 0.0233667 secs using 91.17% CPU
Optimizing NNI: done in 0.0280021 secs using 88.34% CPU
Optimizing NNI: done in 0.0228408 secs using 90.98% CPU
Optimizing NNI: done in 0.0197519 secs using 89.42% CPU
Optimizing NNI: done in 0.024726 secs using 83.88% CPU
Iteration 130 / LogL: -2766.347 / Time: 1h:7m:15s (0h:0m:0s left)
Optimizing NNI: done in 0.019656 secs using 79.22% CPU
Optimizing NNI: done in 0.0215156 secs using 81.08% CPU
Optimizing NNI: done in 0.0196007 secs using 84.82% CPU
Optimizing NNI: done in 0.0252277 secs using 96.01% CPU
Optimizing NNI: done in 0.0231927 secs using 73.83% CPU
Optimizing NNI: done in 0.0322128 secs using 87.38% CPU
Optimizing NNI: done in 0.0234155 secs using 91.18% CPU
Optimizing NNI: done in 0.0288912 secs using 96.33% CPU
Optimizing NNI: done in 0.0196772 secs using 94.61% CPU
Optimizing NNI: done in 0.0250488 secs using 83.98% CPU
Iteration 140 / LogL: -2765.421 / Time: 1h:7m:15s (0h:0m:0s left)
Optimizing NNI: done in 0.02246 secs using 90.76% CPU
Optimizing NNI: done in 0.0242364 secs using 83.3% CPU
Optimizing NNI: done in 0.0189897 secs using 78.48% CPU
Optimizing NNI: done in 0.0242899 secs using 91.55% CPU
Optimizing NNI: done in 0.0197957 secs using 89.77% CPU
Optimizing NNI: done in 0.0342086 secs using 96.75% CPU
Optimizing NNI: done in 0.0255787 secs using 88.03% CPU
Optimizing NNI: done in 0.0228855 secs using 99.75% CPU
Optimizing NNI: done in 0.0189934 secs using 98.09% CPU
Optimizing NNI: done in 0.018966 secs using 89.32% CPU
Iteration 150 / LogL: -2765.294 / Time: 1h:7m:15s (0h:0m:0s left)
Optimizing NNI: done in 0.0189713 secs using 94.68% CPU
Optimizing NNI: done in 0.032537 secs using 93.55% CPU
Optimizing NNI: done in 0.0176984 secs using 94.48% CPU
Optimizing NNI: done in 0.0202755 secs using 79.89% CPU
Optimizing NNI: done in 0.0228214 secs using 85.87% CPU
TREE SEARCH COMPLETED AFTER 155 ITERATIONS / Time: 1h:7m:15s

--------------------------------------------------------------------
|                    FINALIZING TREE SEARCH                        |
--------------------------------------------------------------------
Performs final model parameters optimization
Estimate model parameters (epsilon = 0.010)
1. Initial log-likelihood: -2765.292
2. Current log-likelihood: -2765.277
3. Current log-likelihood: -2765.256
4. Current log-likelihood: -2765.242
5. Current log-likelihood: -2765.232
Optimal log-likelihood: -2765.220
Rate parameters:  A-C: 1.00000  A-G: 3.81128  A-T: 1.00000  C-G: 1.00000  C-T: 3.81128  G-T: 1.00000
Base frequencies:  A: 0.203  C: 0.236  G: 0.272  T: 0.290
Site proportion and rates:  (0.558,0.113) (0.303,0.158) (0.139,6.379)
Parameters optimization took 5 rounds (0.030 sec)
BEST SCORE FOUND : -2765.220
Total tree length: 0.870

Total number of iterations: 155
CPU time used for tree search: 3.602 sec (0h:0m:3s)
Wall-clock time used for tree search: 4.213 sec (0h:0m:4s)
Total CPU time used: 3569.233 sec (0h:59m:29s)
Total wall-clock time used: 4036.026 sec (1h:7m:16s)

===> START BOOTSTRAP REPLICATE NUMBER 862

Creating bootstrap alignment (seed: 943961)...
Creating fast initial parsimony tree by random order stepwise addition...
0.003 seconds, parsimony score: 420 (based on 128 sites)

NOTE: 0 MB RAM (0 GB) is required!
Estimate model parameters (epsilon = 0.100)
1. Initial log-likelihood: -3155.147
2. Current log-likelihood: -2893.334
3. Current log-likelihood: -2853.779
4. Current log-likelihood: -2851.382
5. Current log-likelihood: -2850.521
6. Current log-likelihood: -2850.070
7. Current log-likelihood: -2849.825
8. Current log-likelihood: -2849.713
Optimal log-likelihood: -2849.625
Rate parameters:  A-C: 1.00000  A-G: 3.58764  A-T: 1.00000  C-G: 1.00000  C-T: 3.58764  G-T: 1.00000
Base frequencies:  A: 0.220  C: 0.202  G: 0.309  T: 0.269
Site proportion and rates:  (0.552,0.160) (0.335,0.193) (0.113,7.498)
Parameters optimization took 8 rounds (0.058 sec)
Wrote distance file to... 
Computing ML distances based on estimated model parameters...
Calculating distance matrix: done in 0.00504843 secs using 98.59% CPU
Computing ML distances took 0.005078 sec (of wall-clock time) 0.005006 sec (of CPU time)
Setting up auxiliary I and S matrices: done in 0.000133743 secs using 127.9% CPU
Constructing RapidNJ tree: done in 0.000359978 secs using 8.056% CPU
Computing RapidNJ tree took 0.000547 sec (of wall-clock time) 0.000245 sec (of CPU time)
Log-likelihood of RapidNJ tree: -2880.651
--------------------------------------------------------------------
|             INITIALIZING CANDIDATE TREE SET                      |
--------------------------------------------------------------------
Generating 98 parsimony trees... 0.333 second
Computing log-likelihood of 98 initial trees ... 0.105 seconds
Current best score: -2839.697

Do NNI search on 20 best initial trees
Optimizing NNI: done in 0.0182011 secs using 88.25% CPU
Estimate model parameters (epsilon = 0.100)
BETTER TREE FOUND at iteration 1: -2836.276
Optimizing NNI: done in 0.0156534 secs using 80.53% CPU
Estimate model parameters (epsilon = 0.100)
BETTER TREE FOUND at iteration 2: -2835.599
Optimizing NNI: done in 0.0149059 secs using 86.48% CPU
Optimizing NNI: done in 0.0227497 secs using 90.92% CPU
Optimizing NNI: done in 0.0254639 secs using 95.87% CPU
Estimate model parameters (epsilon = 0.100)
BETTER TREE FOUND at iteration 5: -2835.024
Optimizing NNI: done in 0.017138 secs using 88% CPU
Optimizing NNI: done in 0.0145976 secs using 86.16% CPU
Estimate model parameters (epsilon = 0.100)
BETTER TREE FOUND at iteration 7: -2834.354
Optimizing NNI: done in 0.0138106 secs using 92.65% CPU
Optimizing NNI: done in 0.0130443 secs using 84.41% CPU
Optimizing NNI: done in 0.0218756 secs using 86.42% CPU
Iteration 10 / LogL: -2837.006 / Time: 1h:7m:16s
Optimizing NNI: done in 0.0157169 secs using 93.29% CPU
Estimate model parameters (epsilon = 0.100)
BETTER TREE FOUND at iteration 11: -2833.954
Optimizing NNI: done in 0.0226677 secs using 90.77% CPU
Optimizing NNI: done in 0.0170932 secs using 94.28% CPU
Optimizing NNI: done in 0.0217118 secs using 86.13% CPU
Optimizing NNI: done in 0.0161456 secs using 87.24% CPU
Optimizing NNI: done in 0.0204258 secs using 85.23% CPU
Optimizing NNI: done in 0.0260204 secs using 95.79% CPU
Optimizing NNI: done in 0.0250881 secs using 95.89% CPU
Optimizing NNI: done in 0.0187383 secs using 89.23% CPU
Optimizing NNI: done in 0.0193715 secs using 74.01% CPU
Iteration 20 / LogL: -2846.862 / Time: 1h:7m:16s
Finish initializing candidate tree set (20)
Current best tree score: -2833.954 / CPU time: 0.871
Number of iterations: 20
--------------------------------------------------------------------
|               OPTIMIZING CANDIDATE TREE SET                      |
--------------------------------------------------------------------
Optimizing NNI: done in 0.029149 secs using 92.8% CPU
Optimizing NNI: done in 0.0237249 secs using 83.18% CPU
Estimate model parameters (epsilon = 0.100)
BETTER TREE FOUND at iteration 22: -2833.168
Optimizing NNI: done in 0.0240803 secs using 87.42% CPU
Optimizing NNI: done in 0.0254688 secs using 87.9% CPU
Optimizing NNI: done in 0.0323174 secs using 93.57% CPU
Estimate model parameters (epsilon = 0.100)
BETTER TREE FOUND at iteration 25: -2831.159
Optimizing NNI: done in 0.0268038 secs using 92.57% CPU
Optimizing NNI: done in 0.0266491 secs using 92.19% CPU
Estimate model parameters (epsilon = 0.100)
BETTER TREE FOUND at iteration 27: -2830.958
Optimizing NNI: done in 0.0214045 secs using 90.57% CPU
BETTER TREE FOUND at iteration 28: -2830.956
Optimizing NNI: done in 0.0263911 secs using 92.37% CPU
Estimate model parameters (epsilon = 0.100)
BETTER TREE FOUND at iteration 29: -2828.930
Optimizing NNI: done in 0.0410247 secs using 85.07% CPU
BETTER TREE FOUND at iteration 30: -2828.930
Iteration 30 / LogL: -2828.930 / Time: 1h:7m:17s (0h:0m:4s left)
Optimizing NNI: done in 0.0218144 secs using 95.24% CPU
Optimizing NNI: done in 0.0279032 secs using 85.45% CPU
Optimizing NNI: done in 0.0243292 secs using 91.42% CPU
Optimizing NNI: done in 0.0221626 secs using 95.44% CPU
Optimizing NNI: done in 0.0206025 secs using 94.73% CPU
Optimizing NNI: done in 0.0266664 secs using 85.79% CPU
Optimizing NNI: done in 0.0245189 secs using 91.68% CPU
Optimizing NNI: done in 0.0256408 secs using 91.9% CPU
Optimizing NNI: done in 0.0301719 secs using 90.64% CPU
Optimizing NNI: done in 0.0197244 secs using 89.61% CPU
Iteration 40 / LogL: -2828.948 / Time: 1h:7m:17s (0h:0m:3s left)
Optimizing NNI: done in 0.0271943 secs using 84.96% CPU
Optimizing NNI: done in 0.023869 secs using 83.25% CPU
Optimizing NNI: done in 0.0200078 secs using 84.75% CPU
Optimizing NNI: done in 0.0273588 secs using 96% CPU
Optimizing NNI: done in 0.0204639 secs using 80.56% CPU
UPDATE BEST LOG-LIKELIHOOD: -2828.929
Optimizing NNI: done in 0.025006 secs using 87.72% CPU
Optimizing NNI: done in 0.0231157 secs using 86.85% CPU
BETTER TREE FOUND at iteration 47: -2828.929
Optimizing NNI: done in 0.0260729 secs using 88.05% CPU
Optimizing NNI: done in 0.0243903 secs using 87.56% CPU
UPDATE BEST LOG-LIKELIHOOD: -2828.929
Optimizing NNI: done in 0.0271986 secs using 85.05% CPU
Iteration 50 / LogL: -2828.930 / Time: 1h:7m:17s (0h:0m:3s left)
Optimizing NNI: done in 0.0268944 secs using 81.2% CPU
Optimizing NNI: done in 0.0309092 secs using 86.7% CPU
Optimizing NNI: done in 0.0319936 secs using 87.22% CPU
Optimizing NNI: done in 0.0193822 secs using 89.95% CPU
Optimizing NNI: done in 0.0218086 secs using 90.41% CPU
Optimizing NNI: done in 0.0325364 secs using 87.44% CPU
Optimizing NNI: done in 0.0221304 secs using 99.49% CPU
Optimizing NNI: done in 0.0258054 secs using 99.67% CPU
Optimizing NNI: done in 0.0232416 secs using 95.48% CPU
Optimizing NNI: done in 0.0235492 secs using 78.56% CPU
Iteration 60 / LogL: -2833.083 / Time: 1h:7m:18s (0h:0m:3s left)
Optimizing NNI: done in 0.0228825 secs using 91.01% CPU
BETTER TREE FOUND at iteration 61: -2828.929
Optimizing NNI: done in 0.022484 secs using 91.11% CPU
Optimizing NNI: done in 0.0295176 secs using 89.64% CPU
Optimizing NNI: done in 0.0221305 secs using 90.69% CPU
Optimizing NNI: done in 0.0299755 secs using 96.42% CPU
Optimizing NNI: done in 0.0229084 secs using 73.76% CPU
Optimizing NNI: done in 0.0313759 secs using 90.06% CPU
Optimizing NNI: done in 0.0184085 secs using 94.53% CPU
Optimizing NNI: done in 0.0390419 secs using 86.91% CPU
Optimizing NNI: done in 0.0240924 secs using 95.64% CPU
Iteration 70 / LogL: -2828.930 / Time: 1h:7m:18s (0h:0m:3s left)
Optimizing NNI: done in 0.0206485 secs using 80.65% CPU
UPDATE BEST LOG-LIKELIHOOD: -2828.929
Optimizing NNI: done in 0.0248791 secs using 87.57% CPU
Optimizing NNI: done in 0.0344133 secs using 79.52% CPU
Optimizing NNI: done in 0.0241146 secs using 95.68% CPU
Optimizing NNI: done in 0.0252932 secs using 91.86% CPU
Optimizing NNI: done in 0.0216685 secs using 90.61% CPU
Optimizing NNI: done in 0.0228943 secs using 82.67% CPU
Optimizing NNI: done in 0.0186665 secs using 78.41% CPU
Optimizing NNI: done in 0.0260832 secs using 92.3% CPU
Optimizing NNI: done in 0.0229605 secs using 86.64% CPU
Iteration 80 / LogL: -2828.929 / Time: 1h:7m:18s (0h:0m:2s left)
Optimizing NNI: done in 0.0318862 secs using 77.88% CPU
Optimizing NNI: done in 0.0186838 secs using 99.61% CPU
Optimizing NNI: done in 0.0253628 secs using 91.87% CPU
Optimizing NNI: done in 0.0316872 secs using 87.16% CPU
Optimizing NNI: done in 0.033098 secs using 90.63% CPU
Optimizing NNI: done in 0.0226499 secs using 82.17% CPU
Optimizing NNI: done in 0.0222983 secs using 82.3% CPU
Optimizing NNI: done in 0.0326297 secs using 87.64% CPU
Optimizing NNI: done in 0.0302707 secs using 86.34% CPU
Optimizing NNI: done in 0.0311676 secs using 99.68% CPU
Iteration 90 / LogL: -2828.932 / Time: 1h:7m:18s (0h:0m:2s left)
Optimizing NNI: done in 0.0248118 secs using 87.86% CPU
Optimizing NNI: done in 0.0195205 secs using 84.19% CPU
Optimizing NNI: done in 0.0380696 secs using 89.4% CPU
Optimizing NNI: done in 0.0241489 secs using 95.65% CPU
Optimizing NNI: done in 0.0221608 secs using 99.64% CPU
Optimizing NNI: done in 0.0279399 secs using 74.77% CPU
Optimizing NNI: done in 0.0245593 secs using 83.51% CPU
Optimizing NNI: done in 0.0335453 secs using 93.79% CPU
Optimizing NNI: done in 0.0267341 secs using 84.97% CPU
Optimizing NNI: done in 0.0184686 secs using 94.05% CPU
Iteration 100 / LogL: -2828.930 / Time: 1h:7m:19s (0h:0m:1s left)
Optimizing NNI: done in 0.0319604 secs using 87.36% CPU
Optimizing NNI: done in 0.021969 secs using 86.13% CPU
Optimizing NNI: done in 0.0243034 secs using 91.45% CPU
Optimizing NNI: done in 0.0178318 secs using 94.6% CPU
Optimizing NNI: done in 0.0271563 secs using 92.62% CPU
Optimizing NNI: done in 0.0202236 secs using 99.61% CPU
Optimizing NNI: done in 0.0272664 secs using 81.39% CPU
Optimizing NNI: done in 0.024877 secs using 83.78% CPU
Optimizing NNI: done in 0.0369925 secs using 88.95% CPU
Optimizing NNI: done in 0.0277435 secs using 92.51% CPU
Iteration 110 / LogL: -2833.961 / Time: 1h:7m:19s (0h:0m:1s left)
Optimizing NNI: done in 0.0245117 secs using 95.67% CPU
Optimizing NNI: done in 0.0292895 secs using 86.15% CPU
Optimizing NNI: done in 0.0229745 secs using 82.46% CPU
Optimizing NNI: done in 0.0205184 secs using 80.36% CPU
Optimizing NNI: done in 0.0361109 secs using 91.41% CPU
Optimizing NNI: done in 0.0320393 secs using 84.12% CPU
Optimizing NNI: done in 0.0291789 secs using 86.13% CPU
Optimizing NNI: done in 0.0257225 secs using 92.19% CPU
Optimizing NNI: done in 0.0267896 secs using 81.2% CPU
Optimizing NNI: done in 0.0305103 secs using 73.48% CPU
Iteration 120 / LogL: -2828.931 / Time: 1h:7m:19s (0h:0m:1s left)
Optimizing NNI: done in 0.0199877 secs using 90.05% CPU
Optimizing NNI: done in 0.0228436 secs using 91.09% CPU
Optimizing NNI: done in 0.0292881 secs using 92.87% CPU
Optimizing NNI: done in 0.0187251 secs using 84.28% CPU
Optimizing NNI: done in 0.0272648 secs using 92.43% CPU
Optimizing NNI: done in 0.0230489 secs using 90.99% CPU
Optimizing NNI: done in 0.0247393 secs using 87.66% CPU
Optimizing NNI: done in 0.0313449 secs using 80.88% CPU
Optimizing NNI: done in 0.0364559 secs using 91.67% CPU
Optimizing NNI: done in 0.0265519 secs using 88.54% CPU
Iteration 130 / LogL: -2828.931 / Time: 1h:7m:19s (0h:0m:0s left)
Optimizing NNI: done in 0.0261469 secs using 92.08% CPU
Optimizing NNI: done in 0.0319458 secs using 93.64% CPU
Optimizing NNI: done in 0.0206278 secs using 89.91% CPU
Optimizing NNI: done in 0.0321683 secs using 87.65% CPU
Optimizing NNI: done in 0.0246372 secs using 83.71% CPU
Optimizing NNI: done in 0.0337365 secs using 96.58% CPU
Optimizing NNI: done in 0.0275021 secs using 92.5% CPU
Optimizing NNI: done in 0.0228985 secs using 99.73% CPU
Optimizing NNI: done in 0.0272826 secs using 92.5% CPU
Optimizing NNI: done in 0.0196781 secs using 84.5% CPU
Iteration 140 / LogL: -2828.931 / Time: 1h:7m:20s (0h:0m:0s left)
Optimizing NNI: done in 0.0266921 secs using 77.58% CPU
Optimizing NNI: done in 0.0194654 secs using 84.44% CPU
Optimizing NNI: done in 0.0246446 secs using 87.62% CPU
Optimizing NNI: done in 0.026243 secs using 84.43% CPU
Optimizing NNI: done in 0.033087 secs using 99.67% CPU
Optimizing NNI: done in 0.0289527 secs using 89.71% CPU
Optimizing NNI: done in 0.0287997 secs using 85.97% CPU
Optimizing NNI: done in 0.029777 secs using 88.15% CPU
Optimizing NNI: done in 0.0276366 secs using 85.25% CPU
Optimizing NNI: done in 0.026432 secs using 84.66% CPU
Iteration 150 / LogL: -2828.932 / Time: 1h:7m:20s (0h:0m:0s left)
Optimizing NNI: done in 0.0363403 secs using 92.91% CPU
Optimizing NNI: done in 0.0240586 secs using 78.98% CPU
Optimizing NNI: done in 0.032199 secs using 84.32% CPU
Optimizing NNI: done in 0.0302024 secs using 93.03% CPU
Optimizing NNI: done in 0.0251099 secs using 95.78% CPU
Optimizing NNI: done in 0.0220374 secs using 90.73% CPU
Optimizing NNI: done in 0.0236437 secs using 82.86% CPU
Optimizing NNI: done in 0.0195776 secs using 94.59% CPU
Optimizing NNI: done in 0.0290725 secs using 92.95% CPU
Optimizing NNI: done in 0.0264036 secs using 88.42% CPU
Iteration 160 / LogL: -2831.087 / Time: 1h:7m:20s (0h:0m:0s left)
Optimizing NNI: done in 0.0223844 secs using 91.11% CPU
Optimizing NNI: done in 0.0266874 secs using 84.79% CPU
TREE SEARCH COMPLETED AFTER 162 ITERATIONS / Time: 1h:7m:20s

--------------------------------------------------------------------
|                    FINALIZING TREE SEARCH                        |
--------------------------------------------------------------------
Performs final model parameters optimization
Estimate model parameters (epsilon = 0.010)
1. Initial log-likelihood: -2828.929
2. Current log-likelihood: -2828.878
3. Current log-likelihood: -2828.798
4. Current log-likelihood: -2828.706
5. Current log-likelihood: -2828.598
6. Current log-likelihood: -2828.477
7. Current log-likelihood: -2828.334
8. Current log-likelihood: -2828.170
9. Current log-likelihood: -2827.982
10. Current log-likelihood: -2827.768
11. Current log-likelihood: -2827.538
12. Current log-likelihood: -2827.388
13. Current log-likelihood: -2827.250
14. Current log-likelihood: -2827.084
15. Current log-likelihood: -2826.887
16. Current log-likelihood: -2826.662
17. Current log-likelihood: -2826.398
18. Current log-likelihood: -2826.081
19. Current log-likelihood: -2825.708
20. Current log-likelihood: -2825.256
21. Current log-likelihood: -2824.707
22. Current log-likelihood: -2824.055
23. Current log-likelihood: -2823.259
24. Current log-likelihood: -2822.292
25. Current log-likelihood: -2821.172
26. Current log-likelihood: -2819.958
27. Current log-likelihood: -2818.823
28. Current log-likelihood: -2817.937
29. Current log-likelihood: -2817.347
30. Current log-likelihood: -2816.982
31. Current log-likelihood: -2816.753
32. Current log-likelihood: -2816.606
33. Current log-likelihood: -2816.507
34. Current log-likelihood: -2816.439
35. Current log-likelihood: -2816.390
36. Current log-likelihood: -2816.355
37. Current log-likelihood: -2816.329
38. Current log-likelihood: -2816.309
39. Current log-likelihood: -2816.295
40. Current log-likelihood: -2816.283
Optimal log-likelihood: -2816.273
Rate parameters:  A-C: 1.00000  A-G: 3.80607  A-T: 1.00000  C-G: 1.00000  C-T: 3.80607  G-T: 1.00000
Base frequencies:  A: 0.220  C: 0.202  G: 0.309  T: 0.269
Site proportion and rates:  (0.843,0.099) (0.093,2.800) (0.064,10.233)
Parameters optimization took 40 rounds (0.269 sec)
BEST SCORE FOUND : -2816.273
Total tree length: 0.980

Total number of iterations: 162
CPU time used for tree search: 4.082 sec (0h:0m:4s)
Wall-clock time used for tree search: 4.731 sec (0h:0m:4s)
Total CPU time used: 3573.659 sec (0h:59m:33s)
Total wall-clock time used: 4041.109 sec (1h:7m:21s)

===> START BOOTSTRAP REPLICATE NUMBER 863

Creating bootstrap alignment (seed: 943962)...
Creating fast initial parsimony tree by random order stepwise addition...
0.003 seconds, parsimony score: 428 (based on 141 sites)

NOTE: 0 MB RAM (0 GB) is required!
Estimate model parameters (epsilon = 0.100)
1. Initial log-likelihood: -3241.522
2. Current log-likelihood: -3004.618
3. Current log-likelihood: -2968.682
4. Current log-likelihood: -2967.007
5. Current log-likelihood: -2966.447
6. Current log-likelihood: -2966.163
7. Current log-likelihood: -2966.027
8. Current log-likelihood: -2965.878
9. Current log-likelihood: -2965.690
10. Current log-likelihood: -2965.440
11. Current log-likelihood: -2965.108
12. Current log-likelihood: -2964.832
13. Current log-likelihood: -2964.607
14. Current log-likelihood: -2964.332
15. Current log-likelihood: -2963.975
16. Current log-likelihood: -2963.521
17. Current log-likelihood: -2962.904
18. Current log-likelihood: -2962.074
19. Current log-likelihood: -2960.914
20. Current log-likelihood: -2959.334
21. Current log-likelihood: -2957.221
22. Current log-likelihood: -2954.693
23. Current log-likelihood: -2952.193
24. Current log-likelihood: -2950.335
25. Current log-likelihood: -2949.240
26. Current log-likelihood: -2948.702
27. Current log-likelihood: -2948.468
Optimal log-likelihood: -2948.375
Rate parameters:  A-C: 1.00000  A-G: 4.35330  A-T: 1.00000  C-G: 1.00000  C-T: 4.35330  G-T: 1.00000
Base frequencies:  A: 0.214  C: 0.235  G: 0.299  T: 0.253
Site proportion and rates:  (0.805,0.130) (0.109,1.931) (0.086,7.939)
Parameters optimization took 27 rounds (0.197 sec)
Wrote distance file to... 
Computing ML distances based on estimated model parameters...
Calculating distance matrix: done in 0.00590928 secs using 98.25% CPU
Computing ML distances took 0.005939 sec (of wall-clock time) 0.005835 sec (of CPU time)
Setting up auxiliary I and S matrices: done in 0.000136698 secs using 127.3% CPU
Constructing RapidNJ tree: done in 0.000326325 secs using 99.59% CPU
Computing RapidNJ tree took 0.000526 sec (of wall-clock time) 0.000563 sec (of CPU time)
Log-likelihood of RapidNJ tree: -2979.426
--------------------------------------------------------------------
|             INITIALIZING CANDIDATE TREE SET                      |
--------------------------------------------------------------------
Generating 98 parsimony trees... 0.333 second
Computing log-likelihood of 98 initial trees ... 0.108 seconds
Current best score: -2933.804

Do NNI search on 20 best initial trees
Optimizing NNI: done in 0.0186775 secs using 94.11% CPU
Estimate model parameters (epsilon = 0.100)
BETTER TREE FOUND at iteration 1: -2919.727
Optimizing NNI: done in 0.0284022 secs using 85.96% CPU
UPDATE BEST LOG-LIKELIHOOD: -2919.722
Optimizing NNI: done in 0.0208179 secs using 89.82% CPU
Optimizing NNI: done in 0.0195249 secs using 84.62% CPU
Optimizing NNI: done in 0.0189053 secs using 89.17% CPU
Optimizing NNI: done in 0.0245452 secs using 99.65% CPU
Optimizing NNI: done in 0.01711 secs using 99.6% CPU
Optimizing NNI: done in 0.022278 secs using 95.26% CPU
Optimizing NNI: done in 0.0150824 secs using 93.44% CPU
Optimizing NNI: done in 0.0165942 secs using 81.4% CPU
Iteration 10 / LogL: -2938.541 / Time: 1h:7m:22s
Optimizing NNI: done in 0.0185579 secs using 78.28% CPU
Optimizing NNI: done in 0.0187087 secs using 83.69% CPU
Optimizing NNI: done in 0.0176932 secs using 94.22% CPU
Optimizing NNI: done in 0.0235914 secs using 87.04% CPU
Optimizing NNI: done in 0.0198198 secs using 84.88% CPU
Optimizing NNI: done in 0.0213844 secs using 99.7% CPU
Optimizing NNI: done in 0.033385 secs using 93.64% CPU
Optimizing NNI: done in 0.0160207 secs using 56.73% CPU
Optimizing NNI: done in 0.0309511 secs using 86.83% CPU
BETTER TREE FOUND at iteration 19: -2919.721
Optimizing NNI: done in 0.0206748 secs using 90.27% CPU
Iteration 20 / LogL: -2932.417 / Time: 1h:7m:22s
Finish initializing candidate tree set (19)
Current best tree score: -2919.721 / CPU time: 0.940
Number of iterations: 20
--------------------------------------------------------------------
|               OPTIMIZING CANDIDATE TREE SET                      |
--------------------------------------------------------------------
Optimizing NNI: done in 0.0329279 secs using 93.61% CPU
Optimizing NNI: done in 0.0225356 secs using 86.42% CPU
Optimizing NNI: done in 0.0252553 secs using 95.75% CPU
Optimizing NNI: done in 0.0210743 secs using 95.15% CPU
Optimizing NNI: done in 0.0233094 secs using 82.6% CPU
Optimizing NNI: done in 0.0239161 secs using 87.18% CPU
Optimizing NNI: done in 0.0217272 secs using 95.12% CPU
Optimizing NNI: done in 0.0208817 secs using 76.05% CPU
Optimizing NNI: done in 0.0258524 secs using 84.15% CPU
Optimizing NNI: done in 0.0224682 secs using 77.52% CPU
Iteration 30 / LogL: -2926.206 / Time: 1h:7m:22s (0h:0m:4s left)
Optimizing NNI: done in 0.0381209 secs using 91.92% CPU
UPDATE BEST LOG-LIKELIHOOD: -2919.718
Optimizing NNI: done in 0.0394504 secs using 89.93% CPU
Optimizing NNI: done in 0.0347804 secs using 93.73% CPU
Optimizing NNI: done in 0.0294753 secs using 83.15% CPU
Optimizing NNI: done in 0.0220057 secs using 86.14% CPU
Optimizing NNI: done in 0.0320902 secs using 96.58% CPU
Optimizing NNI: done in 0.0327508 secs using 78.73% CPU
Optimizing NNI: done in 0.0258775 secs using 84.36% CPU
Optimizing NNI: done in 0.0302918 secs using 93.05% CPU
Optimizing NNI: done in 0.0233995 secs using 95.5% CPU
Iteration 40 / LogL: -2926.206 / Time: 1h:7m:22s (0h:0m:3s left)
Optimizing NNI: done in 0.021043 secs using 90.31% CPU
Optimizing NNI: done in 0.0255269 secs using 80.21% CPU
Optimizing NNI: done in 0.0223748 secs using 95.15% CPU
Optimizing NNI: done in 0.0436335 secs using 86.03% CPU
Optimizing NNI: done in 0.0239113 secs using 83.14% CPU
Optimizing NNI: done in 0.0323845 secs using 93.55% CPU
Optimizing NNI: done in 0.0252542 secs using 75.92% CPU
Optimizing NNI: done in 0.0264927 secs using 96% CPU
Optimizing NNI: done in 0.0231108 secs using 78.27% CPU
Optimizing NNI: done in 0.0175748 secs using 82.59% CPU
Iteration 50 / LogL: -2919.723 / Time: 1h:7m:23s (0h:0m:2s left)
Optimizing NNI: done in 0.031002 secs using 83.71% CPU
Optimizing NNI: done in 0.0245074 secs using 91.54% CPU
Optimizing NNI: done in 0.0236803 secs using 74.78% CPU
Optimizing NNI: done in 0.0282866 secs using 85.77% CPU
Optimizing NNI: done in 0.0308953 secs using 77.39% CPU
Optimizing NNI: done in 0.045471 secs using 95.23% CPU
Optimizing NNI: done in 0.0258677 secs using 95.85% CPU
Optimizing NNI: done in 0.0273608 secs using 96.2% CPU
Optimizing NNI: done in 0.0169597 secs using 70.65% CPU
Optimizing NNI: done in 0.0305107 secs using 89.91% CPU
Iteration 60 / LogL: -2921.028 / Time: 1h:7m:23s (0h:0m:2s left)
Optimizing NNI: done in 0.0426996 secs using 85.69% CPU
Optimizing NNI: done in 0.0352866 secs using 99.74% CPU
Optimizing NNI: done in 0.0361181 secs using 91.47% CPU
Optimizing NNI: done in 0.0351056 secs using 91.26% CPU
Optimizing NNI: done in 0.0267554 secs using 92.28% CPU
Optimizing NNI: done in 0.0231736 secs using 95.42% CPU
Optimizing NNI: done in 0.020516 secs using 94.84% CPU
Optimizing NNI: done in 0.0205542 secs using 99.68% CPU
Optimizing NNI: done in 0.0312303 secs using 93.35% CPU
Optimizing NNI: done in 0.0223324 secs using 90.8% CPU
Iteration 70 / LogL: -2919.724 / Time: 1h:7m:23s (0h:0m:1s left)
Optimizing NNI: done in 0.0286581 secs using 96.16% CPU
Optimizing NNI: done in 0.0228073 secs using 82.22% CPU
Optimizing NNI: done in 0.0169168 secs using 94.15% CPU
Optimizing NNI: done in 0.0248101 secs using 79.46% CPU
UPDATE BEST LOG-LIKELIHOOD: -2919.718
Optimizing NNI: done in 0.0214225 secs using 85.88% CPU
Optimizing NNI: done in 0.0253429 secs using 76.16% CPU
Optimizing NNI: done in 0.0226558 secs using 82.47% CPU
Optimizing NNI: done in 0.0241542 secs using 91.45% CPU
Optimizing NNI: done in 0.0229998 secs using 82.34% CPU
Optimizing NNI: done in 0.0364865 secs using 83.29% CPU
Iteration 80 / LogL: -2919.720 / Time: 1h:7m:23s (0h:0m:1s left)
Optimizing NNI: done in 0.0218422 secs using 95.15% CPU
Optimizing NNI: done in 0.0293737 secs using 82.9% CPU
Optimizing NNI: done in 0.024326 secs using 91.61% CPU
Optimizing NNI: done in 0.0343684 secs using 87.99% CPU
Optimizing NNI: done in 0.0347688 secs using 88.46% CPU
Optimizing NNI: done in 0.035111 secs using 96.83% CPU
Optimizing NNI: done in 0.0280918 secs using 85.58% CPU
Optimizing NNI: done in 0.0293392 secs using 86.21% CPU
Optimizing NNI: done in 0.0241936 secs using 91.6% CPU
Optimizing NNI: done in 0.0250216 secs using 79.95% CPU
Iteration 90 / LogL: -2919.723 / Time: 1h:7m:24s (0h:0m:1s left)
Optimizing NNI: done in 0.0344883 secs using 96.86% CPU
Optimizing NNI: done in 0.0282142 secs using 74.92% CPU
Optimizing NNI: done in 0.0246807 secs using 79.69% CPU
Optimizing NNI: done in 0.0215517 secs using 90.35% CPU
Optimizing NNI: done in 0.0395418 secs using 89.62% CPU
Optimizing NNI: done in 0.0259122 secs using 80.56% CPU
Optimizing NNI: done in 0.0229809 secs using 82.54% CPU
Optimizing NNI: done in 0.0243259 secs using 79.27% CPU
Optimizing NNI: done in 0.0282543 secs using 89.07% CPU
UPDATE BEST LOG-LIKELIHOOD: -2919.718
Optimizing NNI: done in 0.0363412 secs using 88.91% CPU
Iteration 100 / LogL: -2919.726 / Time: 1h:7m:24s (0h:0m:0s left)
Optimizing NNI: done in 0.0263684 secs using 88.52% CPU
Optimizing NNI: done in 0.0203148 secs using 98.06% CPU
Optimizing NNI: done in 0.031299 secs using 90.14% CPU
Optimizing NNI: done in 0.0294156 secs using 86.25% CPU
Optimizing NNI: done in 0.0215238 secs using 90.58% CPU
Optimizing NNI: done in 0.0299949 secs using 93.09% CPU
Optimizing NNI: done in 0.0295515 secs using 93.03% CPU
Optimizing NNI: done in 0.0288665 secs using 85.88% CPU
Optimizing NNI: done in 0.0234929 secs using 99.73% CPU
Optimizing NNI: done in 0.036597 secs using 86.27% CPU
Iteration 110 / LogL: -2919.719 / Time: 1h:7m:24s (0h:0m:0s left)
Optimizing NNI: done in 0.0325534 secs using 87.37% CPU
Optimizing NNI: done in 0.0258506 secs using 80.74% CPU
Optimizing NNI: done in 0.0296651 secs using 89.61% CPU
Optimizing NNI: done in 0.0282528 secs using 92.66% CPU
Optimizing NNI: done in 0.0182579 secs using 74.24% CPU
Optimizing NNI: done in 0.0196427 secs using 89.09% CPU
Optimizing NNI: done in 0.0326369 secs using 93.95% CPU
Optimizing NNI: done in 0.021003 secs using 71.23% CPU
Optimizing NNI: done in 0.0358243 secs using 91.32% CPU
UPDATE BEST LOG-LIKELIHOOD: -2919.717
Optimizing NNI: done in 0.0265614 secs using 98.25% CPU
Iteration 120 / LogL: -2928.370 / Time: 1h:7m:25s (0h:0m:-1s left)
TREE SEARCH COMPLETED AFTER 120 ITERATIONS / Time: 1h:7m:25s

--------------------------------------------------------------------
|                    FINALIZING TREE SEARCH                        |
--------------------------------------------------------------------
Performs final model parameters optimization
Estimate model parameters (epsilon = 0.010)
1. Initial log-likelihood: -2919.717
2. Current log-likelihood: -2919.580
3. Current log-likelihood: -2919.385
4. Current log-likelihood: -2919.214
5. Current log-likelihood: -2919.064
6. Current log-likelihood: -2918.930
7. Current log-likelihood: -2918.820
8. Current log-likelihood: -2918.720
9. Current log-likelihood: -2918.628
10. Current log-likelihood: -2918.544
11. Current log-likelihood: -2918.466
12. Current log-likelihood: -2918.395
13. Current log-likelihood: -2918.330
14. Current log-likelihood: -2918.269
15. Current log-likelihood: -2918.213
16. Current log-likelihood: -2918.160
17. Current log-likelihood: -2918.111
18. Current log-likelihood: -2918.086
Optimal log-likelihood: -2918.083
Rate parameters:  A-C: 1.00000  A-G: 4.70037  A-T: 1.00000  C-G: 1.00000  C-T: 4.70037  G-T: 1.00000
Base frequencies:  A: 0.214  C: 0.235  G: 0.299  T: 0.253
Site proportion and rates:  (0.762,0.061) (0.157,1.650) (0.081,8.547)
Parameters optimization took 18 rounds (0.123 sec)
BEST SCORE FOUND : -2918.083
Total tree length: 1.030

Total number of iterations: 120
CPU time used for tree search: 3.225 sec (0h:0m:3s)
Wall-clock time used for tree search: 3.767 sec (0h:0m:3s)
Total CPU time used: 3577.225 sec (0h:59m:37s)
Total wall-clock time used: 4045.227 sec (1h:7m:25s)

===> START BOOTSTRAP REPLICATE NUMBER 864

Creating bootstrap alignment (seed: 943963)...
Creating fast initial parsimony tree by random order stepwise addition...
0.002 seconds, parsimony score: 468 (based on 144 sites)

NOTE: 0 MB RAM (0 GB) is required!
Estimate model parameters (epsilon = 0.100)
1. Initial log-likelihood: -3396.861
2. Current log-likelihood: -3139.758
3. Current log-likelihood: -3105.489
4. Current log-likelihood: -3076.516
5. Current log-likelihood: -3051.500
6. Current log-likelihood: -3050.316
7. Current log-likelihood: -3050.100
Optimal log-likelihood: -3050.082
Rate parameters:  A-C: 1.00000  A-G: 5.18287  A-T: 1.00000  C-G: 1.00000  C-T: 5.18287  G-T: 1.00000
Base frequencies:  A: 0.206  C: 0.224  G: 0.293  T: 0.277
Site proportion and rates:  (0.567,0.157) (0.293,0.218) (0.140,6.067)
Parameters optimization took 7 rounds (0.054 sec)
Wrote distance file to... 
Computing ML distances based on estimated model parameters...
Calculating distance matrix: done in 0.00551741 secs using 98.92% CPU
Computing ML distances took 0.005547 sec (of wall-clock time) 0.005488 sec (of CPU time)
Setting up auxiliary I and S matrices: done in 0.000133311 secs using 127.5% CPU
Constructing RapidNJ tree: done in 0.000284105 secs using 99.96% CPU
Computing RapidNJ tree took 0.000471 sec (of wall-clock time) 0.000508 sec (of CPU time)
Log-likelihood of RapidNJ tree: -3071.016
--------------------------------------------------------------------
|             INITIALIZING CANDIDATE TREE SET                      |
--------------------------------------------------------------------
Generating 98 parsimony trees... 0.333 second
Computing log-likelihood of 98 initial trees ... 0.106 seconds
Current best score: -3020.841

Do NNI search on 20 best initial trees
Optimizing NNI: done in 0.016712 secs using 87.33% CPU
Estimate model parameters (epsilon = 0.100)
BETTER TREE FOUND at iteration 1: -3010.589
Optimizing NNI: done in 0.0182234 secs using 88.8% CPU
Optimizing NNI: done in 0.0163961 secs using 81.42% CPU
Optimizing NNI: done in 0.0174744 secs using 99.71% CPU
Optimizing NNI: done in 0.0136763 secs using 85.23% CPU
Optimizing NNI: done in 0.0162447 secs using 89.91% CPU
Optimizing NNI: done in 0.0178129 secs using 88.32% CPU
Optimizing NNI: done in 0.0148352 secs using 92.98% CPU
Optimizing NNI: done in 0.0229319 secs using 79.27% CPU
Optimizing NNI: done in 0.0176901 secs using 93.67% CPU
Iteration 10 / LogL: -3025.809 / Time: 1h:7m:25s
Optimizing NNI: done in 0.0212526 secs using 85.6% CPU
Optimizing NNI: done in 0.0134732 secs using 99.66% CPU
Optimizing NNI: done in 0.0165692 secs using 99.65% CPU
Optimizing NNI: done in 0.0247171 secs using 91.7% CPU
Optimizing NNI: done in 0.0226033 secs using 99.71% CPU
Optimizing NNI: done in 0.0238225 secs using 91.31% CPU
Optimizing NNI: done in 0.0189933 secs using 89.63% CPU
Optimizing NNI: done in 0.030275 secs using 96.31% CPU
Optimizing NNI: done in 0.0198183 secs using 89.72% CPU
Optimizing NNI: done in 0.0203362 secs using 94.68% CPU
Iteration 20 / LogL: -3025.652 / Time: 1h:7m:26s
Finish initializing candidate tree set (20)
Current best tree score: -3010.589 / CPU time: 0.849
Number of iterations: 20
--------------------------------------------------------------------
|               OPTIMIZING CANDIDATE TREE SET                      |
--------------------------------------------------------------------
Optimizing NNI: done in 0.0193886 secs using 99% CPU
Optimizing NNI: done in 0.0258779 secs using 80.67% CPU
Optimizing NNI: done in 0.0231953 secs using 82.43% CPU
Estimate model parameters (epsilon = 0.100)
BETTER TREE FOUND at iteration 23: -3010.493
Optimizing NNI: done in 0.0228304 secs using 91.05% CPU
UPDATE BEST LOG-LIKELIHOOD: -3010.492
Optimizing NNI: done in 0.0279856 secs using 92.61% CPU
Estimate model parameters (epsilon = 0.100)
BETTER TREE FOUND at iteration 25: -3009.494
Optimizing NNI: done in 0.0277225 secs using 85.3% CPU
Optimizing NNI: done in 0.0202509 secs using 80.17% CPU
Optimizing NNI: done in 0.0207832 secs using 80.38% CPU
Optimizing NNI: done in 0.0259534 secs using 96.08% CPU
Optimizing NNI: done in 0.0227114 secs using 77.89% CPU
Iteration 30 / LogL: -3010.685 / Time: 1h:7m:26s (0h:0m:3s left)
Optimizing NNI: done in 0.0181426 secs using 99.45% CPU
UPDATE BEST LOG-LIKELIHOOD: -3009.493
Optimizing NNI: done in 0.0276886 secs using 96.24% CPU
Optimizing NNI: done in 0.0207226 secs using 99.67% CPU
Optimizing NNI: done in 0.0306249 secs using 80.22% CPU
Optimizing NNI: done in 0.0243128 secs using 91.54% CPU
Optimizing NNI: done in 0.0201217 secs using 84.97% CPU
Optimizing NNI: done in 0.0166691 secs using 87.58% CPU
Optimizing NNI: done in 0.0222375 secs using 95.27% CPU
Optimizing NNI: done in 0.0293043 secs using 93.01% CPU
Optimizing NNI: done in 0.0273584 secs using 85.08% CPU
Iteration 40 / LogL: -3010.466 / Time: 1h:7m:26s (0h:0m:3s left)
Optimizing NNI: done in 0.0388645 secs using 89.62% CPU
Optimizing NNI: done in 0.0337008 secs using 93.68% CPU
Optimizing NNI: done in 0.0289886 secs using 86.15% CPU
Optimizing NNI: done in 0.0167049 secs using 87.41% CPU
Optimizing NNI: done in 0.0223976 secs using 99.74% CPU
Optimizing NNI: done in 0.0266987 secs using 92.26% CPU
Optimizing NNI: done in 0.0256803 secs using 95.8% CPU
Optimizing NNI: done in 0.0314449 secs using 87.05% CPU
Optimizing NNI: done in 0.033246 secs using 87.77% CPU
Optimizing NNI: done in 0.0191005 secs using 89.48% CPU
Iteration 50 / LogL: -3010.465 / Time: 1h:7m:26s (0h:0m:2s left)
Optimizing NNI: done in 0.0189411 secs using 99.49% CPU
Optimizing NNI: done in 0.0266626 secs using 88.81% CPU
Optimizing NNI: done in 0.0208227 secs using 90.23% CPU
Optimizing NNI: done in 0.0249767 secs using 83.94% CPU
Optimizing NNI: done in 0.0210593 secs using 80.63% CPU
Optimizing NNI: done in 0.0211882 secs using 95.49% CPU
Optimizing NNI: done in 0.0261845 secs using 88.23% CPU
Optimizing NNI: done in 0.0227837 secs using 95.3% CPU
Optimizing NNI: done in 0.0251226 secs using 83.96% CPU
Optimizing NNI: done in 0.0301916 secs using 86.43% CPU
Iteration 60 / LogL: -3010.464 / Time: 1h:7m:27s (0h:0m:2s left)
Optimizing NNI: done in 0.0299136 secs using 89.9% CPU
Optimizing NNI: done in 0.0190123 secs using 89.07% CPU
Optimizing NNI: done in 0.0235037 secs using 87.24% CPU
Optimizing NNI: done in 0.0204723 secs using 89.72% CPU
Optimizing NNI: done in 0.0304638 secs using 93.26% CPU
Optimizing NNI: done in 0.021979 secs using 99.54% CPU
Optimizing NNI: done in 0.0211542 secs using 85.99% CPU
Optimizing NNI: done in 0.0244671 secs using 87.45% CPU
Optimizing NNI: done in 0.0285948 secs using 85.87% CPU
Optimizing NNI: done in 0.0240785 secs using 87.47% CPU
Iteration 70 / LogL: -3009.548 / Time: 1h:7m:27s (0h:0m:1s left)
Optimizing NNI: done in 0.0284738 secs using 78.64% CPU
Optimizing NNI: done in 0.0217815 secs using 90.4% CPU
Optimizing NNI: done in 0.0242317 secs using 90.21% CPU
Optimizing NNI: done in 0.0241674 secs using 91.56% CPU
Optimizing NNI: done in 0.0231513 secs using 69.67% CPU
Optimizing NNI: done in 0.0325175 secs using 90.47% CPU
Optimizing NNI: done in 0.0281993 secs using 85.64% CPU
Optimizing NNI: done in 0.0197249 secs using 89.66% CPU
Optimizing NNI: done in 0.0197918 secs using 89.6% CPU
Optimizing NNI: done in 0.0228566 secs using 82.65% CPU
Iteration 80 / LogL: -3009.699 / Time: 1h:7m:27s (0h:0m:1s left)
Optimizing NNI: done in 0.0223994 secs using 77.8% CPU
Optimizing NNI: done in 0.0192215 secs using 89.58% CPU
Optimizing NNI: done in 0.0252256 secs using 83.79% CPU
Optimizing NNI: done in 0.0195614 secs using 88.27% CPU
Optimizing NNI: done in 0.0279973 secs using 92.61% CPU
Optimizing NNI: done in 0.0254887 secs using 88.4% CPU
Optimizing NNI: done in 0.0304492 secs using 99.68% CPU
Optimizing NNI: done in 0.0234426 secs using 93.95% CPU
Optimizing NNI: done in 0.0219475 secs using 99.72% CPU
Optimizing NNI: done in 0.0254202 secs using 91.86% CPU
Iteration 90 / LogL: -3011.599 / Time: 1h:7m:27s (0h:0m:1s left)
Optimizing NNI: done in 0.0254102 secs using 79.32% CPU
Optimizing NNI: done in 0.0238998 secs using 87.12% CPU
Optimizing NNI: done in 0.0240684 secs using 95.69% CPU
Optimizing NNI: done in 0.0229294 secs using 82.69% CPU
Optimizing NNI: done in 0.0156354 secs using 87.27% CPU
Optimizing NNI: done in 0.0244519 secs using 91.52% CPU
Optimizing NNI: done in 0.0321518 secs using 93.6% CPU
Optimizing NNI: done in 0.0246582 secs using 79.67% CPU
Optimizing NNI: done in 0.0234602 secs using 95.28% CPU
Optimizing NNI: done in 0.0214662 secs using 99.73% CPU
Iteration 100 / LogL: -3011.258 / Time: 1h:7m:28s (0h:0m:0s left)
Optimizing NNI: done in 0.0178419 secs using 94.27% CPU
Optimizing NNI: done in 0.0191342 secs using 84.4% CPU
Optimizing NNI: done in 0.0206581 secs using 70.83% CPU
Optimizing NNI: done in 0.0171524 secs using 82.87% CPU
Optimizing NNI: done in 0.0194292 secs using 94.52% CPU
Optimizing NNI: done in 0.0204592 secs using 99.73% CPU
Optimizing NNI: done in 0.0255853 secs using 99.71% CPU
Optimizing NNI: done in 0.0234748 secs using 95.4% CPU
Optimizing NNI: done in 0.0183883 secs using 89.13% CPU
Optimizing NNI: done in 0.0225299 secs using 90.77% CPU
Iteration 110 / LogL: -3010.468 / Time: 1h:7m:28s (0h:0m:0s left)
Optimizing NNI: done in 0.0238812 secs using 87.3% CPU
Optimizing NNI: done in 0.0272652 secs using 85.2% CPU
Optimizing NNI: done in 0.0204896 secs using 99.53% CPU
Optimizing NNI: done in 0.0164217 secs using 93.63% CPU
Optimizing NNI: done in 0.0274364 secs using 92.51% CPU
Optimizing NNI: done in 0.0194175 secs using 99.62% CPU
Optimizing NNI: done in 0.0275641 secs using 85.26% CPU
Optimizing NNI: done in 0.0261115 secs using 95.94% CPU
Optimizing NNI: done in 0.0240827 secs using 79.06% CPU
Optimizing NNI: done in 0.0233322 secs using 87.11% CPU
Iteration 120 / LogL: -3009.549 / Time: 1h:7m:28s (0h:0m:0s left)
Optimizing NNI: done in 0.0226078 secs using 86.32% CPU
Optimizing NNI: done in 0.0235063 secs using 91.15% CPU
Optimizing NNI: done in 0.0216511 secs using 90.56% CPU
Optimizing NNI: done in 0.0215267 secs using 95.03% CPU
Optimizing NNI: done in 0.0259958 secs using 92.05% CPU
Optimizing NNI: done in 0.0244176 secs using 87.55% CPU
TREE SEARCH COMPLETED AFTER 126 ITERATIONS / Time: 1h:7m:28s

--------------------------------------------------------------------
|                    FINALIZING TREE SEARCH                        |
--------------------------------------------------------------------
Performs final model parameters optimization
Estimate model parameters (epsilon = 0.010)
1. Initial log-likelihood: -3009.493
2. Current log-likelihood: -3009.479
3. Current log-likelihood: -3009.460
4. Current log-likelihood: -3009.436
5. Current log-likelihood: -3009.409
6. Current log-likelihood: -3009.373
7. Current log-likelihood: -3009.332
8. Current log-likelihood: -3009.283
9. Current log-likelihood: -3009.227
10. Current log-likelihood: -3009.161
11. Current log-likelihood: -3009.084
12. Current log-likelihood: -3008.994
13. Current log-likelihood: -3008.887
14. Current log-likelihood: -3008.762
15. Current log-likelihood: -3008.614
16. Current log-likelihood: -3008.471
17. Current log-likelihood: -3008.366
18. Current log-likelihood: -3008.245
19. Current log-likelihood: -3008.102
20. Current log-likelihood: -3007.919
21. Current log-likelihood: -3007.684
22. Current log-likelihood: -3007.357
23. Current log-likelihood: -3006.892
24. Current log-likelihood: -3006.160
25. Current log-likelihood: -3004.906
26. Current log-likelihood: -3002.518
27. Current log-likelihood: -2998.325
28. Current log-likelihood: -2993.300
29. Current log-likelihood: -2989.811
30. Current log-likelihood: -2987.390
31. Current log-likelihood: -2985.459
32. Current log-likelihood: -2983.908
33. Current log-likelihood: -2982.929
34. Current log-likelihood: -2982.496
35. Current log-likelihood: -2982.276
36. Current log-likelihood: -2982.136
37. Current log-likelihood: -2982.040
38. Current log-likelihood: -2981.975
39. Current log-likelihood: -2981.930
40. Current log-likelihood: -2981.899
41. Current log-likelihood: -2981.883
42. Current log-likelihood: -2981.870
Optimal log-likelihood: -2981.855
Rate parameters:  A-C: 1.00000  A-G: 5.95106  A-T: 1.00000  C-G: 1.00000  C-T: 5.95106  G-T: 1.00000
Base frequencies:  A: 0.206  C: 0.224  G: 0.293  T: 0.277
Site proportion and rates:  (0.836,0.111) (0.139,3.633) (0.025,16.193)
Parameters optimization took 42 rounds (0.287 sec)
BEST SCORE FOUND : -2981.855
Total tree length: 1.105

Total number of iterations: 126
CPU time used for tree search: 3.009 sec (0h:0m:3s)
Wall-clock time used for tree search: 3.473 sec (0h:0m:3s)
Total CPU time used: 3580.588 sec (0h:59m:40s)
Total wall-clock time used: 4049.063 sec (1h:7m:29s)

===> START BOOTSTRAP REPLICATE NUMBER 865

Creating bootstrap alignment (seed: 943964)...
Creating fast initial parsimony tree by random order stepwise addition...
0.003 seconds, parsimony score: 388 (based on 118 sites)

NOTE: 0 MB RAM (0 GB) is required!
Estimate model parameters (epsilon = 0.100)
1. Initial log-likelihood: -3012.279
2. Current log-likelihood: -2776.016
3. Current log-likelihood: -2741.499
4. Current log-likelihood: -2737.880
5. Current log-likelihood: -2736.681
Optimal log-likelihood: -2736.646
Rate parameters:  A-C: 1.00000  A-G: 3.86493  A-T: 1.00000  C-G: 1.00000  C-T: 3.86493  G-T: 1.00000
Base frequencies:  A: 0.206  C: 0.225  G: 0.317  T: 0.251
Site proportion and rates:  (0.535,0.159) (0.326,0.191) (0.139,6.117)
Parameters optimization took 5 rounds (0.036 sec)
Wrote distance file to... 
Computing ML distances based on estimated model parameters...
Calculating distance matrix: done in 0.00486944 secs using 99.17% CPU
Computing ML distances took 0.004898 sec (of wall-clock time) 0.004858 sec (of CPU time)
Setting up auxiliary I and S matrices: done in 0.00013308 secs using 112% CPU
Constructing RapidNJ tree: done in 0.000347314 secs
Computing RapidNJ tree took 0.000552 sec (of wall-clock time) 0.000154 sec (of CPU time)
Log-likelihood of RapidNJ tree: -2761.896
--------------------------------------------------------------------
|             INITIALIZING CANDIDATE TREE SET                      |
--------------------------------------------------------------------
Generating 98 parsimony trees... 0.332 second
Computing log-likelihood of 98 initial trees ... 0.099 seconds
Current best score: -2678.740

Do NNI search on 20 best initial trees
Optimizing NNI: done in 0.0131013 secs using 84% CPU
Estimate model parameters (epsilon = 0.100)
BETTER TREE FOUND at iteration 1: -2671.945
Optimizing NNI: done in 0.0154741 secs using 86.46% CPU
Optimizing NNI: done in 0.0153665 secs using 86.57% CPU
Optimizing NNI: done in 0.0176248 secs using 88.64% CPU
Estimate model parameters (epsilon = 0.100)
BETTER TREE FOUND at iteration 4: -2670.389
Optimizing NNI: done in 0.0184853 secs using 83.21% CPU
Optimizing NNI: done in 0.01362 secs using 70.46% CPU
Optimizing NNI: done in 0.0159165 secs using 87.71% CPU
Optimizing NNI: done in 0.0285739 secs using 85.97% CPU
Estimate model parameters (epsilon = 0.100)
BETTER TREE FOUND at iteration 8: -2669.226
Optimizing NNI: done in 0.0188659 secs using 99.68% CPU
Optimizing NNI: done in 0.0165605 secs using 81.63% CPU
Iteration 10 / LogL: -2670.117 / Time: 1h:7m:29s
Optimizing NNI: done in 0.0160538 secs using 93.52% CPU
Optimizing NNI: done in 0.0160062 secs using 99.67% CPU
Optimizing NNI: done in 0.0227577 secs using 86.72% CPU
Optimizing NNI: done in 0.0149095 secs using 86.39% CPU
Optimizing NNI: done in 0.0188047 secs using 89.13% CPU
BETTER TREE FOUND at iteration 15: -2669.222
Optimizing NNI: done in 0.0151035 secs using 86.38% CPU
Optimizing NNI: done in 0.0180497 secs using 77.52% CPU
Optimizing NNI: done in 0.0197537 secs using 89.63% CPU
Optimizing NNI: done in 0.0147734 secs using 86.05% CPU
Optimizing NNI: done in 0.0113928 secs using 82.12% CPU
Iteration 20 / LogL: -2673.726 / Time: 1h:7m:29s
Finish initializing candidate tree set (20)
Current best tree score: -2669.222 / CPU time: 0.858
Number of iterations: 20
--------------------------------------------------------------------
|               OPTIMIZING CANDIDATE TREE SET                      |
--------------------------------------------------------------------
Optimizing NNI: done in 0.0171476 secs using 82.7% CPU
Optimizing NNI: done in 0.0195648 secs using 74.16% CPU
Optimizing NNI: done in 0.0268594 secs using 92.53% CPU
Optimizing NNI: done in 0.0292813 secs using 99.68% CPU
Optimizing NNI: done in 0.0207319 secs using 80.73% CPU
Optimizing NNI: done in 0.0209587 secs using 90.02% CPU
Optimizing NNI: done in 0.0286896 secs using 79.01% CPU
Estimate model parameters (epsilon = 0.100)
BETTER TREE FOUND at iteration 27: -2668.107
Optimizing NNI: done in 0.0234612 secs using 82.61% CPU
Optimizing NNI: done in 0.027289 secs using 74.47% CPU
Optimizing NNI: done in 0.0196613 secs using 89.55% CPU
Iteration 30 / LogL: -2668.307 / Time: 1h:7m:30s (0h:0m:3s left)
Optimizing NNI: done in 0.0211393 secs using 95.1% CPU
Optimizing NNI: done in 0.0210431 secs using 95.08% CPU
Optimizing NNI: done in 0.0251581 secs using 99.67% CPU
Optimizing NNI: done in 0.021316 secs using 94.99% CPU
Optimizing NNI: done in 0.0226375 secs using 91.1% CPU
Optimizing NNI: done in 0.0362909 secs using 83.22% CPU
Optimizing NNI: done in 0.0271157 secs using 81.32% CPU
Optimizing NNI: done in 0.0183267 secs using 77.95% CPU
Optimizing NNI: done in 0.0196047 secs using 84.57% CPU
Optimizing NNI: done in 0.0220141 secs using 90.67% CPU
Iteration 40 / LogL: -2668.108 / Time: 1h:7m:30s (0h:0m:3s left)
Optimizing NNI: done in 0.0230606 secs using 91.23% CPU
Optimizing NNI: done in 0.0179002 secs using 88.92% CPU
Optimizing NNI: done in 0.0212598 secs using 80.82% CPU
Optimizing NNI: done in 0.0293942 secs using 96.36% CPU
Optimizing NNI: done in 0.0177047 secs using 88.95% CPU
Optimizing NNI: done in 0.0226375 secs using 90.9% CPU
Optimizing NNI: done in 0.019267 secs using 89.54% CPU
Optimizing NNI: done in 0.0286966 secs using 92.77% CPU
Optimizing NNI: done in 0.018993 secs using 94.5% CPU
Optimizing NNI: done in 0.0201916 secs using 89.93% CPU
Iteration 50 / LogL: -2669.358 / Time: 1h:7m:30s (0h:0m:2s left)
Optimizing NNI: done in 0.0175019 secs using 82.97% CPU
Optimizing NNI: done in 0.0244695 secs using 79.18% CPU
Optimizing NNI: done in 0.0247965 secs using 87.59% CPU
Optimizing NNI: done in 0.0203797 secs using 94.89% CPU
Optimizing NNI: done in 0.0145593 secs using 99.73% CPU
Optimizing NNI: done in 0.0212841 secs using 81.41% CPU
Optimizing NNI: done in 0.0188845 secs using 83.93% CPU
Optimizing NNI: done in 0.0291091 secs using 75.85% CPU
Optimizing NNI: done in 0.0214928 secs using 94.99% CPU
Optimizing NNI: done in 0.0241549 secs using 87.38% CPU
Iteration 60 / LogL: -2668.109 / Time: 1h:7m:30s (0h:0m:2s left)
Optimizing NNI: done in 0.0364283 secs using 83.19% CPU
Optimizing NNI: done in 0.0249879 secs using 88.06% CPU
Optimizing NNI: done in 0.0234807 secs using 87.14% CPU
Optimizing NNI: done in 0.0219595 secs using 90.52% CPU
Estimate model parameters (epsilon = 0.100)
BETTER TREE FOUND at iteration 64: -2664.531
Optimizing NNI: done in 0.0305854 secs using 90.04% CPU
Optimizing NNI: done in 0.0316898 secs using 83.96% CPU
Optimizing NNI: done in 0.0233719 secs using 91.52% CPU
Optimizing NNI: done in 0.0306867 secs using 80.09% CPU
BETTER TREE FOUND at iteration 68: -2664.530
Optimizing NNI: done in 0.0215132 secs using 90.71% CPU
Optimizing NNI: done in 0.0232053 secs using 69.73% CPU
Iteration 70 / LogL: -2678.369 / Time: 1h:7m:31s (0h:0m:3s left)
Optimizing NNI: done in 0.0287727 secs using 82.4% CPU
Optimizing NNI: done in 0.0228052 secs using 78.33% CPU
BETTER TREE FOUND at iteration 72: -2664.527
Optimizing NNI: done in 0.0288177 secs using 82.25% CPU
Optimizing NNI: done in 0.024651 secs using 83.7% CPU
Optimizing NNI: done in 0.0282934 secs using 89.08% CPU
Optimizing NNI: done in 0.0304824 secs using 86.53% CPU
Optimizing NNI: done in 0.025004 secs using 91.63% CPU
Optimizing NNI: done in 0.0284954 secs using 82.47% CPU
Optimizing NNI: done in 0.0288192 secs using 82.22% CPU
Optimizing NNI: done in 0.0174636 secs using 99.72% CPU
Iteration 80 / LogL: -2678.382 / Time: 1h:7m:31s (0h:0m:2s left)
Optimizing NNI: done in 0.023008 secs using 78.18% CPU
Optimizing NNI: done in 0.0185042 secs using 67.28% CPU
Optimizing NNI: done in 0.0255518 secs using 95.8% CPU
Optimizing NNI: done in 0.0246902 secs using 71.4% CPU
Optimizing NNI: done in 0.0270599 secs using 89.05% CPU
Optimizing NNI: done in 0.0222625 secs using 91.16% CPU
Optimizing NNI: done in 0.0174967 secs using 77.27% CPU
Optimizing NNI: done in 0.0283056 secs using 89.27% CPU
Optimizing NNI: done in 0.0277191 secs using 71.07% CPU
Optimizing NNI: done in 0.0170824 secs using 88.13% CPU
Iteration 90 / LogL: -2664.530 / Time: 1h:7m:31s (0h:0m:2s left)
Optimizing NNI: done in 0.0232875 secs using 87.27% CPU
BETTER TREE FOUND at iteration 91: -2664.527
Optimizing NNI: done in 0.0189617 secs using 94.28% CPU
Optimizing NNI: done in 0.0313228 secs using 87.11% CPU
Optimizing NNI: done in 0.0278137 secs using 74.42% CPU
Optimizing NNI: done in 0.020119 secs using 80.1% CPU
Optimizing NNI: done in 0.0213668 secs using 94.84% CPU
Optimizing NNI: done in 0.0268916 secs using 99.69% CPU
Optimizing NNI: done in 0.0221397 secs using 90.7% CPU
Optimizing NNI: done in 0.0237421 secs using 91.36% CPU
Optimizing NNI: done in 0.0321274 secs using 96.65% CPU
Iteration 100 / LogL: -2677.946 / Time: 1h:7m:31s (0h:0m:2s left)
Optimizing NNI: done in 0.0318464 secs using 93.43% CPU
Optimizing NNI: done in 0.0260102 secs using 84.76% CPU
Optimizing NNI: done in 0.0222621 secs using 86.51% CPU
Optimizing NNI: done in 0.0347264 secs using 94% CPU
Optimizing NNI: done in 0.017067 secs using 76.63% CPU
Optimizing NNI: done in 0.028697 secs using 82.47% CPU
Optimizing NNI: done in 0.0227686 secs using 78.02% CPU
Optimizing NNI: done in 0.0218458 secs using 81.39% CPU
Optimizing NNI: done in 0.0233127 secs using 91.21% CPU
Optimizing NNI: done in 0.0221537 secs using 86.49% CPU
Iteration 110 / LogL: -2664.528 / Time: 1h:7m:32s (0h:0m:2s left)
Optimizing NNI: done in 0.0285522 secs using 92.48% CPU
Optimizing NNI: done in 0.019416 secs using 84.48% CPU
Optimizing NNI: done in 0.0240892 secs using 91.58% CPU
Optimizing NNI: done in 0.0236643 secs using 91.1% CPU
Optimizing NNI: done in 0.0165192 secs using 81.49% CPU
Estimate model parameters (epsilon = 0.100)
BETTER TREE FOUND at iteration 115: -2662.955
Optimizing NNI: done in 0.0226713 secs using 86.74% CPU
Optimizing NNI: done in 0.0285276 secs using 89.2% CPU
Optimizing NNI: done in 0.0332707 secs using 78.74% CPU
BETTER TREE FOUND at iteration 118: -2662.955
Optimizing NNI: done in 0.0283915 secs using 92.77% CPU
Optimizing NNI: done in 0.024134 secs using 91.7% CPU
Iteration 120 / LogL: -2678.535 / Time: 1h:7m:32s (0h:0m:2s left)
Optimizing NNI: done in 0.0245341 secs using 95.48% CPU
Optimizing NNI: done in 0.0324935 secs using 93.59% CPU
Optimizing NNI: done in 0.0209319 secs using 85.55% CPU
Optimizing NNI: done in 0.0332294 secs using 81.77% CPU
Optimizing NNI: done in 0.0237722 secs using 91.35% CPU
Optimizing NNI: done in 0.0227342 secs using 91.14% CPU
Optimizing NNI: done in 0.0245881 secs using 99.56% CPU
BETTER TREE FOUND at iteration 127: -2662.954
Optimizing NNI: done in 0.0259368 secs using 91.8% CPU
Optimizing NNI: done in 0.029649 secs using 86.23% CPU
Optimizing NNI: done in 0.0249976 secs using 87.8% CPU
Iteration 130 / LogL: -2665.537 / Time: 1h:7m:32s (0h:0m:2s left)
Optimizing NNI: done in 0.0240131 secs using 78.94% CPU
Optimizing NNI: done in 0.0245021 secs using 91.58% CPU
Optimizing NNI: done in 0.0245926 secs using 83.77% CPU
Optimizing NNI: done in 0.0273734 secs using 92.44% CPU
Optimizing NNI: done in 0.0244872 secs using 79.28% CPU
Optimizing NNI: done in 0.0252173 secs using 76.06% CPU
Optimizing NNI: done in 0.0254167 secs using 87.77% CPU
Optimizing NNI: done in 0.0277813 secs using 81.77% CPU
Optimizing NNI: done in 0.0237588 secs using 91.44% CPU
Optimizing NNI: done in 0.02296 secs using 82.29% CPU
Iteration 140 / LogL: -2662.957 / Time: 1h:7m:33s (0h:0m:2s left)
Optimizing NNI: done in 0.0224363 secs using 86.41% CPU
Estimate model parameters (epsilon = 0.100)
BETTER TREE FOUND at iteration 141: -2662.797
Optimizing NNI: done in 0.0283256 secs using 92.81% CPU
Optimizing NNI: done in 0.0200235 secs using 85.06% CPU
Optimizing NNI: done in 0.0212279 secs using 85.36% CPU
Optimizing NNI: done in 0.0245217 secs using 83.46% CPU
UPDATE BEST LOG-LIKELIHOOD: -2662.794
Optimizing NNI: done in 0.0181139 secs using 83.1% CPU
Optimizing NNI: done in 0.0261678 secs using 84.52% CPU
BETTER TREE FOUND at iteration 147: -2662.794
Optimizing NNI: done in 0.023724 secs using 82.71% CPU
Optimizing NNI: done in 0.0221619 secs using 95.62% CPU
Optimizing NNI: done in 0.028702 secs using 89.44% CPU
Iteration 150 / LogL: -2662.795 / Time: 1h:7m:33s (0h:0m:2s left)
Optimizing NNI: done in 0.0214727 secs using 81% CPU
Optimizing NNI: done in 0.0231201 secs using 91.05% CPU
Optimizing NNI: done in 0.0211715 secs using 90.27% CPU
Optimizing NNI: done in 0.0221976 secs using 91.08% CPU
BETTER TREE FOUND at iteration 154: -2662.794
Optimizing NNI: done in 0.021556 secs using 83.08% CPU
Optimizing NNI: done in 0.0256872 secs using 92.01% CPU
Optimizing NNI: done in 0.0208291 secs using 85.15% CPU
Optimizing NNI: done in 0.0222611 secs using 86.31% CPU
Optimizing NNI: done in 0.0306195 secs using 87% CPU
Optimizing NNI: done in 0.0266816 secs using 81.11% CPU
Iteration 160 / LogL: -2662.796 / Time: 1h:7m:33s (0h:0m:2s left)
Optimizing NNI: done in 0.0159652 secs using 87.25% CPU
Optimizing NNI: done in 0.0284018 secs using 82.23% CPU
Optimizing NNI: done in 0.0310361 secs using 93.27% CPU
Optimizing NNI: done in 0.0199718 secs using 80.02% CPU
Optimizing NNI: done in 0.0194996 secs using 79.17% CPU
Optimizing NNI: done in 0.0265368 secs using 92.08% CPU
Optimizing NNI: done in 0.0217192 secs using 90.91% CPU
Optimizing NNI: done in 0.0259936 secs using 92.04% CPU
Optimizing NNI: done in 0.0232585 secs using 82.61% CPU
Optimizing NNI: done in 0.0176557 secs using 88.7% CPU
Iteration 170 / LogL: -2666.026 / Time: 1h:7m:33s (0h:0m:2s left)
Optimizing NNI: done in 0.0204762 secs using 85.1% CPU
Optimizing NNI: done in 0.0269231 secs using 88.6% CPU
Optimizing NNI: done in 0.0211033 secs using 94.92% CPU
Optimizing NNI: done in 0.0205924 secs using 85.25% CPU
Optimizing NNI: done in 0.0203984 secs using 94.81% CPU
Optimizing NNI: done in 0.0208923 secs using 90.11% CPU
Optimizing NNI: done in 0.0279714 secs using 92.67% CPU
Optimizing NNI: done in 0.0236105 secs using 82.95% CPU
Optimizing NNI: done in 0.0197429 secs using 84.14% CPU
Optimizing NNI: done in 0.0263611 secs using 95.88% CPU
Iteration 180 / LogL: -2664.404 / Time: 1h:7m:33s (0h:0m:2s left)
Optimizing NNI: done in 0.0249261 secs using 87.77% CPU
Optimizing NNI: done in 0.0241598 secs using 95.62% CPU
Optimizing NNI: done in 0.0270344 secs using 92.4% CPU
Optimizing NNI: done in 0.0222759 secs using 90.82% CPU
Optimizing NNI: done in 0.0170123 secs using 94.09% CPU
Optimizing NNI: done in 0.0247637 secs using 99.53% CPU
Optimizing NNI: done in 0.0282984 secs using 78.62% CPU
Optimizing NNI: done in 0.0248158 secs using 87.53% CPU
Optimizing NNI: done in 0.0261923 secs using 95.89% CPU
Optimizing NNI: done in 0.0193407 secs using 79.2% CPU
Iteration 190 / LogL: -2662.986 / Time: 1h:7m:34s (0h:0m:1s left)
Optimizing NNI: done in 0.0179252 secs using 83.32% CPU
Optimizing NNI: done in 0.0286714 secs using 89.16% CPU
Optimizing NNI: done in 0.0273957 secs using 85.14% CPU
Optimizing NNI: done in 0.0258715 secs using 99.72% CPU
Optimizing NNI: done in 0.0223397 secs using 95.16% CPU
Optimizing NNI: done in 0.0175483 secs using 94.31% CPU
Optimizing NNI: done in 0.0187458 secs using 88.9% CPU
Optimizing NNI: done in 0.0204958 secs using 89.33% CPU
Optimizing NNI: done in 0.0237205 secs using 99.65% CPU
Optimizing NNI: done in 0.0177083 secs using 94.14% CPU
Iteration 200 / LogL: -2662.794 / Time: 1h:7m:34s (0h:0m:1s left)
Optimizing NNI: done in 0.0214542 secs using 90.36% CPU
Optimizing NNI: done in 0.0271218 secs using 92.45% CPU
Optimizing NNI: done in 0.0292558 secs using 89.53% CPU
Optimizing NNI: done in 0.0179178 secs using 88.9% CPU
Optimizing NNI: done in 0.030812 secs using 93.23% CPU
Optimizing NNI: done in 0.0208994 secs using 76.26% CPU
Optimizing NNI: done in 0.0207959 secs using 99.73% CPU
Optimizing NNI: done in 0.0171472 secs using 88.2% CPU
Optimizing NNI: done in 0.0255095 secs using 91.93% CPU
Optimizing NNI: done in 0.020998 secs using 85.58% CPU
Iteration 210 / LogL: -2662.794 / Time: 1h:7m:34s (0h:0m:1s left)
Optimizing NNI: done in 0.0252664 secs using 99.66% CPU
UPDATE BEST LOG-LIKELIHOOD: -2662.794
Optimizing NNI: done in 0.0173346 secs using 82.2% CPU
Optimizing NNI: done in 0.028553 secs using 89.32% CPU
Optimizing NNI: done in 0.0194229 secs using 84.54% CPU
Optimizing NNI: done in 0.0247667 secs using 99.69% CPU
Optimizing NNI: done in 0.0216186 secs using 81.3% CPU
Optimizing NNI: done in 0.0325358 secs using 81.34% CPU
UPDATE BEST LOG-LIKELIHOOD: -2662.794
Optimizing NNI: done in 0.0290527 secs using 72.6% CPU
Optimizing NNI: done in 0.0211513 secs using 95.05% CPU
Optimizing NNI: done in 0.03459 secs using 91.27% CPU
Iteration 220 / LogL: -2665.393 / Time: 1h:7m:34s (0h:0m:0s left)
Optimizing NNI: done in 0.0239384 secs using 95.29% CPU
Optimizing NNI: done in 0.0211006 secs using 99.75% CPU
Optimizing NNI: done in 0.0249907 secs using 95.76% CPU
Optimizing NNI: done in 0.0259271 secs using 84.55% CPU
Optimizing NNI: done in 0.0210272 secs using 94.9% CPU
Optimizing NNI: done in 0.0289759 secs using 86.1% CPU
Optimizing NNI: done in 0.0283869 secs using 92.86% CPU
Optimizing NNI: done in 0.0238203 secs using 95.53% CPU
Optimizing NNI: done in 0.0204169 secs using 94.93% CPU
Optimizing NNI: done in 0.0227121 secs using 91.05% CPU
Iteration 230 / LogL: -2664.403 / Time: 1h:7m:35s (0h:0m:0s left)
Optimizing NNI: done in 0.0236566 secs using 82.74% CPU
Optimizing NNI: done in 0.0248892 secs using 91.76% CPU
Optimizing NNI: done in 0.0247798 secs using 91.62% CPU
Optimizing NNI: done in 0.0173908 secs using 94.5% CPU
Optimizing NNI: done in 0.0192152 secs using 83.93% CPU
Optimizing NNI: done in 0.0280568 secs using 98.28% CPU
Optimizing NNI: done in 0.0223828 secs using 95.39% CPU
Optimizing NNI: done in 0.0193381 secs using 99.74% CPU
Optimizing NNI: done in 0.0273819 secs using 92.51% CPU
Optimizing NNI: done in 0.0223714 secs using 86.29% CPU
Iteration 240 / LogL: -2670.207 / Time: 1h:7m:35s (0h:0m:0s left)
Optimizing NNI: done in 0.0274972 secs using 89% CPU
Optimizing NNI: done in 0.0238 secs using 82.8% CPU
Optimizing NNI: done in 0.0231926 secs using 86.89% CPU
Optimizing NNI: done in 0.0211666 secs using 80.8% CPU
Optimizing NNI: done in 0.0210145 secs using 99.73% CPU
Optimizing NNI: done in 0.0230535 secs using 91.07% CPU
Optimizing NNI: done in 0.0253899 secs using 80.09% CPU
Optimizing NNI: done in 0.028051 secs using 74.96% CPU
Optimizing NNI: done in 0.0215514 secs using 94.95% CPU
Optimizing NNI: done in 0.0187755 secs using 83.78% CPU
Iteration 250 / LogL: -2665.392 / Time: 1h:7m:35s (0h:0m:0s left)
Optimizing NNI: done in 0.0205811 secs using 99.7% CPU
Optimizing NNI: done in 0.0167266 secs using 82.04% CPU
Optimizing NNI: done in 0.0234347 secs using 86.92% CPU
Optimizing NNI: done in 0.0178479 secs using 77.64% CPU
Optimizing NNI: done in 0.0210228 secs using 95.04% CPU
TREE SEARCH COMPLETED AFTER 255 ITERATIONS / Time: 1h:7m:35s

--------------------------------------------------------------------
|                    FINALIZING TREE SEARCH                        |
--------------------------------------------------------------------
Performs final model parameters optimization
Estimate model parameters (epsilon = 0.010)
1. Initial log-likelihood: -2662.794
2. Current log-likelihood: -2662.774
3. Current log-likelihood: -2662.742
4. Current log-likelihood: -2662.718
5. Current log-likelihood: -2662.701
6. Current log-likelihood: -2662.687
7. Current log-likelihood: -2662.676
Optimal log-likelihood: -2662.661
Rate parameters:  A-C: 1.00000  A-G: 4.58127  A-T: 1.00000  C-G: 1.00000  C-T: 4.58127  G-T: 1.00000
Base frequencies:  A: 0.206  C: 0.225  G: 0.317  T: 0.251
Site proportion and rates:  (0.564,0.100) (0.293,0.121) (0.143,6.336)
Parameters optimization took 7 rounds (0.040 sec)
BEST SCORE FOUND : -2662.661
Total tree length: 0.805

Total number of iterations: 255
CPU time used for tree search: 5.777 sec (0h:0m:5s)
Wall-clock time used for tree search: 6.707 sec (0h:0m:6s)
Total CPU time used: 3586.462 sec (0h:59m:46s)
Total wall-clock time used: 4055.872 sec (1h:7m:35s)

===> START BOOTSTRAP REPLICATE NUMBER 866

Creating bootstrap alignment (seed: 943965)...
Creating fast initial parsimony tree by random order stepwise addition...
0.003 seconds, parsimony score: 474 (based on 145 sites)

NOTE: 0 MB RAM (0 GB) is required!
Estimate model parameters (epsilon = 0.100)
1. Initial log-likelihood: -3460.328
2. Current log-likelihood: -3207.358
3. Current log-likelihood: -3167.834
4. Current log-likelihood: -3164.872
5. Current log-likelihood: -3163.545
6. Current log-likelihood: -3162.785
7. Current log-likelihood: -3162.584
Optimal log-likelihood: -3162.559
Rate parameters:  A-C: 1.00000  A-G: 3.97557  A-T: 1.00000  C-G: 1.00000  C-T: 3.97557  G-T: 1.00000
Base frequencies:  A: 0.203  C: 0.220  G: 0.313  T: 0.264
Site proportion and rates:  (0.569,0.157) (0.282,0.221) (0.149,5.688)
Parameters optimization took 7 rounds (0.052 sec)
Wrote distance file to... 
Computing ML distances based on estimated model parameters...
Calculating distance matrix: done in 0.00559396 secs using 81.21% CPU
Computing ML distances took 0.005624 sec (of wall-clock time) 0.004573 sec (of CPU time)
Setting up auxiliary I and S matrices: done in 0.000134634 secs using 127.8% CPU
Constructing RapidNJ tree: done in 0.000311937 secs using 99.7% CPU
Computing RapidNJ tree took 0.000500 sec (of wall-clock time) 0.000538 sec (of CPU time)
Log-likelihood of RapidNJ tree: -3139.481
--------------------------------------------------------------------
|             INITIALIZING CANDIDATE TREE SET                      |
--------------------------------------------------------------------
Generating 98 parsimony trees... 0.333 second
Computing log-likelihood of 98 initial trees ... 0.105 seconds
Current best score: -3139.481

Do NNI search on 20 best initial trees
Optimizing NNI: done in 0.00408824 secs using 99.48% CPU
Estimate model parameters (epsilon = 0.100)
BETTER TREE FOUND at iteration 1: -3138.613
Optimizing NNI: done in 0.0184839 secs using 88.66% CPU
Estimate model parameters (epsilon = 0.100)
BETTER TREE FOUND at iteration 2: -3137.921
Optimizing NNI: done in 0.013997 secs using 85.59% CPU
Estimate model parameters (epsilon = 0.100)
BETTER TREE FOUND at iteration 3: -3125.607
Optimizing NNI: done in 0.0207386 secs using 85.53% CPU
Optimizing NNI: done in 0.0187023 secs using 94.23% CPU
Optimizing NNI: done in 0.0153291 secs using 93.12% CPU
Optimizing NNI: done in 0.016115 secs using 81.14% CPU
Optimizing NNI: done in 0.0228262 secs using 91.21% CPU
Optimizing NNI: done in 0.0161216 secs using 99.72% CPU
Optimizing NNI: done in 0.0285975 secs using 89.67% CPU
Iteration 10 / LogL: -3130.813 / Time: 1h:7m:36s
Optimizing NNI: done in 0.0148962 secs using 86.42% CPU
Optimizing NNI: done in 0.0162049 secs using 93.42% CPU
Optimizing NNI: done in 0.0153836 secs using 73.99% CPU
Optimizing NNI: done in 0.0197243 secs using 84.56% CPU
Optimizing NNI: done in 0.0230319 secs using 91.17% CPU
Optimizing NNI: done in 0.0166628 secs using 87.63% CPU
Optimizing NNI: done in 0.0185794 secs using 73.53% CPU
Optimizing NNI: done in 0.0200438 secs using 84.78% CPU
Optimizing NNI: done in 0.0239293 secs using 83.08% CPU
Optimizing NNI: done in 0.015623 secs using 99.76% CPU
UPDATE BEST LOG-LIKELIHOOD: -3125.602
Iteration 20 / LogL: -3125.602 / Time: 1h:7m:36s
Finish initializing candidate tree set (17)
Current best tree score: -3125.602 / CPU time: 0.843
Number of iterations: 20
--------------------------------------------------------------------
|               OPTIMIZING CANDIDATE TREE SET                      |
--------------------------------------------------------------------
Optimizing NNI: done in 0.0230044 secs using 86.71% CPU
Optimizing NNI: done in 0.0208822 secs using 85.37% CPU
Optimizing NNI: done in 0.0351907 secs using 88.51% CPU
Optimizing NNI: done in 0.0222946 secs using 86.33% CPU
Optimizing NNI: done in 0.0195836 secs using 94.45% CPU
Optimizing NNI: done in 0.0215583 secs using 90.77% CPU
Optimizing NNI: done in 0.0274805 secs using 92.44% CPU
Optimizing NNI: done in 0.0187447 secs using 89.18% CPU
Optimizing NNI: done in 0.0268704 secs using 88.51% CPU
Optimizing NNI: done in 0.022837 secs using 82.59% CPU
Iteration 30 / LogL: -3129.756 / Time: 1h:7m:37s (0h:0m:2s left)
Optimizing NNI: done in 0.0222041 secs using 90.64% CPU
Optimizing NNI: done in 0.0189201 secs using 89.34% CPU
Estimate model parameters (epsilon = 0.100)
BETTER TREE FOUND at iteration 32: -3123.640
Optimizing NNI: done in 0.0207367 secs using 90.01% CPU
Optimizing NNI: done in 0.0244513 secs using 91.64% CPU
Optimizing NNI: done in 0.0218313 secs using 86.13% CPU
Optimizing NNI: done in 0.0234043 secs using 86.84% CPU
Optimizing NNI: done in 0.0206005 secs using 94.7% CPU
Optimizing NNI: done in 0.022911 secs using 91.18% CPU
Optimizing NNI: done in 0.0224632 secs using 81.96% CPU
BETTER TREE FOUND at iteration 39: -3123.640
Optimizing NNI: done in 0.0285277 secs using 75.45% CPU
Iteration 40 / LogL: -3125.584 / Time: 1h:7m:37s (0h:0m:3s left)
Optimizing NNI: done in 0.0238528 secs using 91.09% CPU
Optimizing NNI: done in 0.0224738 secs using 89.08% CPU
Optimizing NNI: done in 0.027718 secs using 81.68% CPU
Optimizing NNI: done in 0.0168103 secs using 99.65% CPU
Optimizing NNI: done in 0.0228023 secs using 86.8% CPU
Optimizing NNI: done in 0.0257572 secs using 99.6% CPU
Optimizing NNI: done in 0.0245311 secs using 95.57% CPU
BETTER TREE FOUND at iteration 47: -3123.639
Optimizing NNI: done in 0.0213745 secs using 90.52% CPU
Optimizing NNI: done in 0.0231816 secs using 82.71% CPU
Optimizing NNI: done in 0.0222426 secs using 90.65% CPU
Iteration 50 / LogL: -3125.585 / Time: 1h:7m:37s (0h:0m:3s left)
Optimizing NNI: done in 0.0217563 secs using 72.24% CPU
Optimizing NNI: done in 0.030049 secs using 83.1% CPU
Optimizing NNI: done in 0.0255981 secs using 91.84% CPU
Optimizing NNI: done in 0.023159 secs using 86.86% CPU
Optimizing NNI: done in 0.0194542 secs using 89.75% CPU
UPDATE BEST LOG-LIKELIHOOD: -3123.638
Optimizing NNI: done in 0.0250372 secs using 79.77% CPU
Optimizing NNI: done in 0.0236393 secs using 70.21% CPU
Optimizing NNI: done in 0.0234497 secs using 95.41% CPU
Optimizing NNI: done in 0.0195066 secs using 99.63% CPU
Optimizing NNI: done in 0.0248874 secs using 90.63% CPU
Iteration 60 / LogL: -3123.728 / Time: 1h:7m:37s (0h:0m:2s left)
Optimizing NNI: done in 0.0244845 secs using 83.21% CPU
Optimizing NNI: done in 0.0177723 secs using 99.63% CPU
Optimizing NNI: done in 0.0289266 secs using 85.97% CPU
Optimizing NNI: done in 0.0174496 secs using 88.17% CPU
Optimizing NNI: done in 0.023145 secs using 86.81% CPU
Optimizing NNI: done in 0.0293201 secs using 86.06% CPU
Optimizing NNI: done in 0.0232154 secs using 82.61% CPU
Optimizing NNI: done in 0.0160454 secs using 86.98% CPU
Optimizing NNI: done in 0.0217417 secs using 85.98% CPU
Optimizing NNI: done in 0.0194448 secs using 84.18% CPU
Iteration 70 / LogL: -3160.738 / Time: 1h:7m:37s (0h:0m:2s left)
Optimizing NNI: done in 0.0283793 secs using 82.04% CPU
Optimizing NNI: done in 0.0239339 secs using 70.6% CPU
Optimizing NNI: done in 0.0216293 secs using 81.28% CPU
Optimizing NNI: done in 0.0176334 secs using 88.66% CPU
Optimizing NNI: done in 0.0351485 secs using 82.66% CPU
Optimizing NNI: done in 0.0288617 secs using 89.56% CPU
Optimizing NNI: done in 0.0248771 secs using 83.47% CPU
Optimizing NNI: done in 0.022375 secs using 94.38% CPU
Optimizing NNI: done in 0.0181991 secs using 94.04% CPU
Optimizing NNI: done in 0.0200357 secs using 75.09% CPU
Iteration 80 / LogL: -3125.585 / Time: 1h:7m:38s (0h:0m:1s left)
Optimizing NNI: done in 0.0253866 secs using 95.72% CPU
Optimizing NNI: done in 0.0251984 secs using 87.93% CPU
Optimizing NNI: done in 0.0246895 secs using 99.54% CPU
Optimizing NNI: done in 0.0268798 secs using 85.05% CPU
Optimizing NNI: done in 0.0298155 secs using 89.56% CPU
Optimizing NNI: done in 0.0202315 secs using 89.79% CPU
Optimizing NNI: done in 0.0199719 secs using 84.97% CPU
Optimizing NNI: done in 0.0208955 secs using 89.97% CPU
Optimizing NNI: done in 0.0198484 secs using 89.71% CPU
Optimizing NNI: done in 0.0254156 secs using 84.13% CPU
Iteration 90 / LogL: -3123.641 / Time: 1h:7m:38s (0h:0m:1s left)
Optimizing NNI: done in 0.0259978 secs using 94.29% CPU
Optimizing NNI: done in 0.0189252 secs using 89.18% CPU
Optimizing NNI: done in 0.0171618 secs using 94.05% CPU
Optimizing NNI: done in 0.0204395 secs using 70.37% CPU
Optimizing NNI: done in 0.018805 secs using 84.16% CPU
Optimizing NNI: done in 0.0185353 secs using 79.3% CPU
Optimizing NNI: done in 0.0207583 secs using 89.67% CPU
Optimizing NNI: done in 0.0278529 secs using 92.57% CPU
Optimizing NNI: done in 0.0280923 secs using 57.51% CPU
Optimizing NNI: done in 0.0161198 secs using 99.63% CPU
Iteration 100 / LogL: -3125.585 / Time: 1h:7m:38s (0h:0m:1s left)
Optimizing NNI: done in 0.0267179 secs using 84.79% CPU
Optimizing NNI: done in 0.021409 secs using 90.49% CPU
Optimizing NNI: done in 0.0250838 secs using 83.74% CPU
Optimizing NNI: done in 0.0236427 secs using 91.34% CPU
Optimizing NNI: done in 0.0200717 secs using 89.73% CPU
Optimizing NNI: done in 0.0192327 secs using 89.41% CPU
Optimizing NNI: done in 0.0184157 secs using 89.16% CPU
Optimizing NNI: done in 0.0254092 secs using 95.91% CPU
Optimizing NNI: done in 0.0172704 secs using 82.32% CPU
Optimizing NNI: done in 0.0255742 secs using 99.72% CPU
Iteration 110 / LogL: -3123.642 / Time: 1h:7m:38s (0h:0m:1s left)
Optimizing NNI: done in 0.0275821 secs using 88.9% CPU
Optimizing NNI: done in 0.024834 secs using 87.71% CPU
Optimizing NNI: done in 0.0229823 secs using 86.71% CPU
Optimizing NNI: done in 0.0149737 secs using 86.32% CPU
Optimizing NNI: done in 0.0225458 secs using 82.08% CPU
Optimizing NNI: done in 0.0238302 secs using 82.96% CPU
Optimizing NNI: done in 0.0235885 secs using 87.15% CPU
Optimizing NNI: done in 0.026919 secs using 77.54% CPU
Optimizing NNI: done in 0.0208591 secs using 90.32% CPU
Optimizing NNI: done in 0.0258041 secs using 91.8% CPU
Iteration 120 / LogL: -3123.643 / Time: 1h:7m:39s (0h:0m:0s left)
Optimizing NNI: done in 0.0185991 secs using 78.49% CPU
Optimizing NNI: done in 0.0237062 secs using 87.26% CPU
Optimizing NNI: done in 0.0281765 secs using 85.68% CPU
Optimizing NNI: done in 0.0247722 secs using 71.66% CPU
Optimizing NNI: done in 0.0222083 secs using 95.3% CPU
Optimizing NNI: done in 0.0241296 secs using 91.34% CPU
Optimizing NNI: done in 0.0239008 secs using 87.24% CPU
Optimizing NNI: done in 0.0231332 secs using 86.92% CPU
Optimizing NNI: done in 0.0229883 secs using 78.18% CPU
Optimizing NNI: done in 0.0196888 secs using 89.5% CPU
Iteration 130 / LogL: -3123.640 / Time: 1h:7m:39s (0h:0m:0s left)
Optimizing NNI: done in 0.0231322 secs using 91.26% CPU
Optimizing NNI: done in 0.0261401 secs using 88.23% CPU
Optimizing NNI: done in 0.017564 secs using 77.21% CPU
Optimizing NNI: done in 0.0211353 secs using 90.18% CPU
Optimizing NNI: done in 0.0302831 secs using 82.23% CPU
Optimizing NNI: done in 0.0254731 secs using 88.01% CPU
Optimizing NNI: done in 0.0225279 secs using 95.61% CPU
Optimizing NNI: done in 0.0180066 secs using 88.73% CPU
Optimizing NNI: done in 0.0218694 secs using 81.53% CPU
Optimizing NNI: done in 0.0259897 secs using 92.25% CPU
Iteration 140 / LogL: -3126.358 / Time: 1h:7m:39s (0h:0m:0s left)
Optimizing NNI: done in 0.0235314 secs using 82.81% CPU
Optimizing NNI: done in 0.026201 secs using 80.64% CPU
Optimizing NNI: done in 0.0267877 secs using 92.43% CPU
Optimizing NNI: done in 0.0225046 secs using 86.33% CPU
Optimizing NNI: done in 0.0283393 secs using 96.17% CPU
Optimizing NNI: done in 0.0207904 secs using 94.92% CPU
Optimizing NNI: done in 0.0260037 secs using 84.45% CPU
Optimizing NNI: done in 0.0334687 secs using 99.7% CPU
TREE SEARCH COMPLETED AFTER 148 ITERATIONS / Time: 1h:7m:39s

--------------------------------------------------------------------
|                    FINALIZING TREE SEARCH                        |
--------------------------------------------------------------------
Performs final model parameters optimization
Estimate model parameters (epsilon = 0.010)
1. Initial log-likelihood: -3123.638
2. Current log-likelihood: -3123.616
3. Current log-likelihood: -3123.574
4. Current log-likelihood: -3123.527
5. Current log-likelihood: -3123.470
6. Current log-likelihood: -3123.401
7. Current log-likelihood: -3123.318
8. Current log-likelihood: -3123.217
9. Current log-likelihood: -3123.095
10. Current log-likelihood: -3122.948
11. Current log-likelihood: -3122.772
12. Current log-likelihood: -3122.562
13. Current log-likelihood: -3122.354
14. Current log-likelihood: -3122.202
15. Current log-likelihood: -3122.024
16. Current log-likelihood: -3121.815
17. Current log-likelihood: -3121.563
18. Current log-likelihood: -3121.247
19. Current log-likelihood: -3120.844
20. Current log-likelihood: -3120.337
21. Current log-likelihood: -3119.672
22. Current log-likelihood: -3118.793
23. Current log-likelihood: -3117.661
24. Current log-likelihood: -3116.216
25. Current log-likelihood: -3114.498
26. Current log-likelihood: -3112.668
27. Current log-likelihood: -3110.948
28. Current log-likelihood: -3109.600
29. Current log-likelihood: -3108.701
30. Current log-likelihood: -3108.161
31. Current log-likelihood: -3107.829
32. Current log-likelihood: -3107.619
33. Current log-likelihood: -3107.468
34. Current log-likelihood: -3107.351
35. Current log-likelihood: -3107.255
36. Current log-likelihood: -3107.178
37. Current log-likelihood: -3107.115
38. Current log-likelihood: -3107.064
39. Current log-likelihood: -3107.021
40. Current log-likelihood: -3106.986
41. Current log-likelihood: -3106.957
42. Current log-likelihood: -3106.940
43. Current log-likelihood: -3106.925
44. Current log-likelihood: -3106.911
45. Current log-likelihood: -3106.899
46. Current log-likelihood: -3106.888
Optimal log-likelihood: -3106.873
Rate parameters:  A-C: 1.00000  A-G: 4.17097  A-T: 1.00000  C-G: 1.00000  C-T: 4.17097  G-T: 1.00000
Base frequencies:  A: 0.203  C: 0.220  G: 0.313  T: 0.264
Site proportion and rates:  (0.807,0.091) (0.135,2.756) (0.058,9.568)
Parameters optimization took 46 rounds (0.311 sec)
BEST SCORE FOUND : -3106.873
Total tree length: 1.061

Total number of iterations: 148
CPU time used for tree search: 3.309 sec (0h:0m:3s)
Wall-clock time used for tree search: 3.910 sec (0h:0m:3s)
Total CPU time used: 3590.152 sec (0h:59m:50s)
Total wall-clock time used: 4060.169 sec (1h:7m:40s)

===> START BOOTSTRAP REPLICATE NUMBER 867

Creating bootstrap alignment (seed: 943966)...
Creating fast initial parsimony tree by random order stepwise addition...
0.003 seconds, parsimony score: 448 (based on 138 sites)

NOTE: 0 MB RAM (0 GB) is required!
Estimate model parameters (epsilon = 0.100)
1. Initial log-likelihood: -3307.401
2. Current log-likelihood: -3050.538
3. Current log-likelihood: -3040.001
4. Current log-likelihood: -3038.609
5. Current log-likelihood: -3037.858
6. Current log-likelihood: -3037.407
7. Current log-likelihood: -3037.120
8. Current log-likelihood: -3036.980
Optimal log-likelihood: -3036.865
Rate parameters:  A-C: 1.00000  A-G: 3.29484  A-T: 1.00000  C-G: 1.00000  C-T: 3.29484  G-T: 1.00000
Base frequencies:  A: 0.207  C: 0.245  G: 0.298  T: 0.250
Site proportion and rates:  (0.559,0.159) (0.306,0.218) (0.135,6.256)
Parameters optimization took 8 rounds (0.054 sec)
Wrote distance file to... 
Computing ML distances based on estimated model parameters...
Calculating distance matrix: done in 0.00495233 secs using 97.41% CPU
Computing ML distances took 0.005024 sec (of wall-clock time) 0.004897 sec (of CPU time)
Setting up auxiliary I and S matrices: done in 0.000134834 secs using 126.8% CPU
Constructing RapidNJ tree: done in 0.000331224 secs using 99.63% CPU
Computing RapidNJ tree took 0.000527 sec (of wall-clock time) 0.000563 sec (of CPU time)
Log-likelihood of RapidNJ tree: -2981.181
--------------------------------------------------------------------
|             INITIALIZING CANDIDATE TREE SET                      |
--------------------------------------------------------------------
Generating 98 parsimony trees... 0.333 second
Computing log-likelihood of 98 initial trees ... 0.104 seconds
Current best score: -2976.259

Do NNI search on 20 best initial trees
Optimizing NNI: done in 0.0176303 secs using 88.66% CPU
Estimate model parameters (epsilon = 0.100)
BETTER TREE FOUND at iteration 1: -2937.966
Optimizing NNI: done in 0.0181259 secs using 89.28% CPU
Optimizing NNI: done in 0.0172577 secs using 87.77% CPU
Optimizing NNI: done in 0.0144933 secs using 86.38% CPU
Optimizing NNI: done in 0.0185163 secs using 94.66% CPU
Estimate model parameters (epsilon = 0.100)
BETTER TREE FOUND at iteration 5: -2933.446
Optimizing NNI: done in 0.0160731 secs using 92.93% CPU
Optimizing NNI: done in 0.0154103 secs using 87.55% CPU
Optimizing NNI: done in 0.0296513 secs using 82.76% CPU
Optimizing NNI: done in 0.0183958 secs using 83.45% CPU
BETTER TREE FOUND at iteration 9: -2933.437
Optimizing NNI: done in 0.0180559 secs using 99.74% CPU
Iteration 10 / LogL: -2949.076 / Time: 1h:7m:41s
Optimizing NNI: done in 0.0182504 secs using 88.78% CPU
Optimizing NNI: done in 0.0221054 secs using 90.89% CPU
Estimate model parameters (epsilon = 0.100)
BETTER TREE FOUND at iteration 12: -2932.186
Optimizing NNI: done in 0.0191407 secs using 94.22% CPU
Optimizing NNI: done in 0.0197509 secs using 99.74% CPU
Optimizing NNI: done in 0.0248726 secs using 91.93% CPU
UPDATE BEST LOG-LIKELIHOOD: -2932.181
Optimizing NNI: done in 0.0191308 secs using 99.7% CPU
Estimate model parameters (epsilon = 0.100)
BETTER TREE FOUND at iteration 16: -2931.821
Optimizing NNI: done in 0.0179886 secs using 94.33% CPU
Optimizing NNI: done in 0.0175738 secs using 99.58% CPU
Optimizing NNI: done in 0.0209129 secs using 90.22% CPU
Optimizing NNI: done in 0.0204614 secs using 85.23% CPU
Iteration 20 / LogL: -2947.253 / Time: 1h:7m:41s
Finish initializing candidate tree set (19)
Current best tree score: -2931.821 / CPU time: 1.104
Number of iterations: 20
--------------------------------------------------------------------
|               OPTIMIZING CANDIDATE TREE SET                      |
--------------------------------------------------------------------
Optimizing NNI: done in 0.0285886 secs using 85.82% CPU
Optimizing NNI: done in 0.0261874 secs using 92.25% CPU
Optimizing NNI: done in 0.0304832 secs using 99.67% CPU
Optimizing NNI: done in 0.0257434 secs using 96.01% CPU
BETTER TREE FOUND at iteration 24: -2931.818
Optimizing NNI: done in 0.0201732 secs using 94.79% CPU
Optimizing NNI: done in 0.0295247 secs using 86.17% CPU
Optimizing NNI: done in 0.027154 secs using 88.72% CPU
Optimizing NNI: done in 0.0210552 secs using 94.99% CPU
Optimizing NNI: done in 0.0234246 secs using 91.42% CPU
Optimizing NNI: done in 0.0235789 secs using 91.12% CPU
Iteration 30 / LogL: -2932.106 / Time: 1h:7m:41s (0h:0m:4s left)
Optimizing NNI: done in 0.0212851 secs using 99.74% CPU
Optimizing NNI: done in 0.0253751 secs using 88% CPU
Optimizing NNI: done in 0.0180438 secs using 82.93% CPU
Optimizing NNI: done in 0.0272681 secs using 81.56% CPU
Optimizing NNI: done in 0.0315427 secs using 87% CPU
Optimizing NNI: done in 0.0201221 secs using 79.94% CPU
Optimizing NNI: done in 0.0234283 secs using 91.13% CPU
Optimizing NNI: done in 0.0255367 secs using 80.33% CPU
Optimizing NNI: done in 0.0161188 secs using 93.39% CPU
Optimizing NNI: done in 0.031387 secs using 96.46% CPU
Iteration 40 / LogL: -2931.822 / Time: 1h:7m:41s (0h:0m:3s left)
Optimizing NNI: done in 0.0316113 secs using 83.95% CPU
Optimizing NNI: done in 0.0202598 secs using 94.82% CPU
Optimizing NNI: done in 0.0266406 secs using 92.12% CPU
Optimizing NNI: done in 0.0230072 secs using 86.69% CPU
Optimizing NNI: done in 0.0287105 secs using 89.51% CPU
Optimizing NNI: done in 0.0225828 secs using 86.54% CPU
Optimizing NNI: done in 0.0232453 secs using 91.28% CPU
Optimizing NNI: done in 0.0302051 secs using 89.91% CPU
Optimizing NNI: done in 0.0315436 secs using 90.31% CPU
Optimizing NNI: done in 0.025432 secs using 91.87% CPU
Iteration 50 / LogL: -2949.040 / Time: 1h:7m:42s (0h:0m:2s left)
Optimizing NNI: done in 0.0203521 secs using 85.24% CPU
Optimizing NNI: done in 0.0278848 secs using 92.46% CPU
Optimizing NNI: done in 0.0248655 secs using 83.9% CPU
Optimizing NNI: done in 0.0264174 secs using 91.94% CPU
Optimizing NNI: done in 0.0199917 secs using 85.26% CPU
Optimizing NNI: done in 0.0199534 secs using 94.77% CPU
Optimizing NNI: done in 0.0263784 secs using 88.32% CPU
Optimizing NNI: done in 0.0180679 secs using 83.16% CPU
Optimizing NNI: done in 0.0237666 secs using 91.53% CPU
Optimizing NNI: done in 0.0250287 secs using 75.79% CPU
Iteration 60 / LogL: -2931.818 / Time: 1h:7m:42s (0h:0m:2s left)
Optimizing NNI: done in 0.0211435 secs using 85.52% CPU
Optimizing NNI: done in 0.0220302 secs using 95.11% CPU
Optimizing NNI: done in 0.024937 secs using 83.77% CPU
Optimizing NNI: done in 0.0200864 secs using 99.67% CPU
Optimizing NNI: done in 0.0280312 secs using 89.28% CPU
Optimizing NNI: done in 0.0231952 secs using 99.53% CPU
Optimizing NNI: done in 0.0236677 secs using 87.23% CPU
Optimizing NNI: done in 0.0225433 secs using 86.38% CPU
UPDATE BEST LOG-LIKELIHOOD: -2931.818
Optimizing NNI: done in 0.0218689 secs using 99.73% CPU
Optimizing NNI: done in 0.0185103 secs using 78.64% CPU
UPDATE BEST LOG-LIKELIHOOD: -2931.817
Iteration 70 / LogL: -2931.817 / Time: 1h:7m:42s (0h:0m:1s left)
Optimizing NNI: done in 0.0248127 secs using 95.48% CPU
Optimizing NNI: done in 0.0297068 secs using 83.15% CPU
Optimizing NNI: done in 0.0220655 secs using 90.91% CPU
Optimizing NNI: done in 0.0270245 secs using 88.65% CPU
Optimizing NNI: done in 0.0174408 secs using 82.48% CPU
Optimizing NNI: done in 0.0223461 secs using 86.31% CPU
Optimizing NNI: done in 0.0262033 secs using 88.31% CPU
Optimizing NNI: done in 0.0182804 secs using 88.89% CPU
Optimizing NNI: done in 0.028222 secs using 89.17% CPU
UPDATE BEST LOG-LIKELIHOOD: -2931.817
Optimizing NNI: done in 0.0220789 secs using 86.21% CPU
Iteration 80 / LogL: -2931.821 / Time: 1h:7m:42s (0h:0m:1s left)
Optimizing NNI: done in 0.0238824 secs using 83.25% CPU
Optimizing NNI: done in 0.0228207 secs using 86.36% CPU
UPDATE BEST LOG-LIKELIHOOD: -2931.817
Optimizing NNI: done in 0.0213193 secs using 95.39% CPU
Optimizing NNI: done in 0.0239332 secs using 81.45% CPU
Optimizing NNI: done in 0.0244636 secs using 99.67% CPU
Optimizing NNI: done in 0.023358 secs using 87.24% CPU
Optimizing NNI: done in 0.0246531 secs using 95.77% CPU
Optimizing NNI: done in 0.0181357 secs using 88.84% CPU
Optimizing NNI: done in 0.02611 secs using 99.7% CPU
Optimizing NNI: done in 0.0224733 secs using 86.6% CPU
Iteration 90 / LogL: -2931.819 / Time: 1h:7m:43s (0h:0m:1s left)
Optimizing NNI: done in 0.0167192 secs using 93.97% CPU
Optimizing NNI: done in 0.0222537 secs using 95.1% CPU
Optimizing NNI: done in 0.0290162 secs using 72.17% CPU
Optimizing NNI: done in 0.0240875 secs using 87.35% CPU
Optimizing NNI: done in 0.0300107 secs using 93.05% CPU
Optimizing NNI: done in 0.0283833 secs using 96.17% CPU
Optimizing NNI: done in 0.0272375 secs using 70.74% CPU
Optimizing NNI: done in 0.0221959 secs using 90.7% CPU
Optimizing NNI: done in 0.0282003 secs using 96.1% CPU
Optimizing NNI: done in 0.0311502 secs using 83.74% CPU
Iteration 100 / LogL: -2931.819 / Time: 1h:7m:43s (0h:0m:0s left)
Optimizing NNI: done in 0.021718 secs using 86.01% CPU
Optimizing NNI: done in 0.0254439 secs using 84.09% CPU
Optimizing NNI: done in 0.0313856 secs using 96.53% CPU
Optimizing NNI: done in 0.02082 secs using 75.81% CPU
Optimizing NNI: done in 0.0229432 secs using 95.59% CPU
Optimizing NNI: done in 0.0220215 secs using 90.63% CPU
Optimizing NNI: done in 0.0263437 secs using 81.01% CPU
Optimizing NNI: done in 0.0206661 secs using 95.02% CPU
Optimizing NNI: done in 0.026914 secs using 81.22% CPU
Optimizing NNI: done in 0.0229724 secs using 91.08% CPU
Iteration 110 / LogL: -2931.819 / Time: 1h:7m:43s (0h:0m:0s left)
Optimizing NNI: done in 0.0316457 secs using 93.41% CPU
Optimizing NNI: done in 0.0259829 secs using 92.02% CPU
Optimizing NNI: done in 0.0218368 secs using 81.67% CPU
Optimizing NNI: done in 0.0215379 secs using 72.21% CPU
Optimizing NNI: done in 0.0270041 secs using 81.04% CPU
Optimizing NNI: done in 0.0254717 secs using 84.34% CPU
Optimizing NNI: done in 0.0280073 secs using 89.06% CPU
Optimizing NNI: done in 0.0188783 secs using 73.61% CPU
Optimizing NNI: done in 0.0262532 secs using 88.69% CPU
Optimizing NNI: done in 0.0354122 secs using 85.85% CPU
Iteration 120 / LogL: -2931.818 / Time: 1h:7m:43s (0h:0m:0s left)
Optimizing NNI: done in 0.0325158 secs using 90.32% CPU
Optimizing NNI: done in 0.0290775 secs using 75.72% CPU
Optimizing NNI: done in 0.0278056 secs using 99.73% CPU
Optimizing NNI: done in 0.0256416 secs using 91.99% CPU
Estimate model parameters (epsilon = 0.100)
BETTER TREE FOUND at iteration 124: -2927.214
Optimizing NNI: done in 0.0216362 secs using 95.19% CPU
Optimizing NNI: done in 0.0254531 secs using 84.12% CPU
Optimizing NNI: done in 0.0265643 secs using 88.53% CPU
Optimizing NNI: done in 0.0254785 secs using 95.73% CPU
Optimizing NNI: done in 0.0168861 secs using 81.95% CPU
Optimizing NNI: done in 0.0243854 secs using 79.44% CPU
BETTER TREE FOUND at iteration 130: -2927.214
Iteration 130 / LogL: -2927.214 / Time: 1h:7m:44s (0h:0m:3s left)
Optimizing NNI: done in 0.0215978 secs using 72.24% CPU
Optimizing NNI: done in 0.0329219 secs using 78.63% CPU
Optimizing NNI: done in 0.0298419 secs using 93.12% CPU
Optimizing NNI: done in 0.0347946 secs using 82.48% CPU
Optimizing NNI: done in 0.0220883 secs using 86.14% CPU
Optimizing NNI: done in 0.0246723 secs using 91.6% CPU
Optimizing NNI: done in 0.0267508 secs using 88.65% CPU
UPDATE BEST LOG-LIKELIHOOD: -2927.213
Optimizing NNI: done in 0.0309628 secs using 86.84% CPU
Optimizing NNI: done in 0.0236552 secs using 95.51% CPU
Optimizing NNI: done in 0.0277446 secs using 89.11% CPU
Iteration 140 / LogL: -2928.642 / Time: 1h:7m:44s (0h:0m:2s left)
Optimizing NNI: done in 0.0225229 secs using 90.59% CPU
Optimizing NNI: done in 0.0213098 secs using 94.98% CPU
Optimizing NNI: done in 0.0268522 secs using 88.98% CPU
UPDATE BEST LOG-LIKELIHOOD: -2927.213
Optimizing NNI: done in 0.0240549 secs using 91.37% CPU
Optimizing NNI: done in 0.0235929 secs using 99.5% CPU
Optimizing NNI: done in 0.02612 secs using 92.29% CPU
Optimizing NNI: done in 0.0249934 secs using 87.84% CPU
Optimizing NNI: done in 0.0279263 secs using 96.2% CPU
Optimizing NNI: done in 0.0350879 secs using 88.48% CPU
Optimizing NNI: done in 0.0299474 secs using 86.44% CPU
Iteration 150 / LogL: -2927.215 / Time: 1h:7m:44s (0h:0m:2s left)
Optimizing NNI: done in 0.0228219 secs using 91.06% CPU
Optimizing NNI: done in 0.0261188 secs using 95.87% CPU
Optimizing NNI: done in 0.0215484 secs using 86.17% CPU
Optimizing NNI: done in 0.0320449 secs using 84.22% CPU
Optimizing NNI: done in 0.0339602 secs using 93.8% CPU
Optimizing NNI: done in 0.0279403 secs using 96.37% CPU
Optimizing NNI: done in 0.0231564 secs using 82.66% CPU
Optimizing NNI: done in 0.0166346 secs using 87.48% CPU
Optimizing NNI: done in 0.0245615 secs using 75.47% CPU
Optimizing NNI: done in 0.0361777 secs using 80.41% CPU
Iteration 160 / LogL: -2927.213 / Time: 1h:7m:44s (0h:0m:2s left)
Optimizing NNI: done in 0.0249205 secs using 79.68% CPU
Optimizing NNI: done in 0.0270068 secs using 88.79% CPU
Optimizing NNI: done in 0.0291065 secs using 86.17% CPU
Optimizing NNI: done in 0.0261714 secs using 84.57% CPU
Optimizing NNI: done in 0.0253788 secs using 95.83% CPU
Optimizing NNI: done in 0.0274809 secs using 81.81% CPU
Optimizing NNI: done in 0.0222194 secs using 82.21% CPU
Optimizing NNI: done in 0.0248608 secs using 83.76% CPU
Optimizing NNI: done in 0.0241689 secs using 87.43% CPU
Optimizing NNI: done in 0.0227647 secs using 91.84% CPU
Iteration 170 / LogL: -2927.213 / Time: 1h:7m:45s (0h:0m:1s left)
Optimizing NNI: done in 0.019301 secs using 89.54% CPU
Optimizing NNI: done in 0.0248688 secs using 79.71% CPU
Optimizing NNI: done in 0.0282968 secs using 96.1% CPU
Optimizing NNI: done in 0.0201964 secs using 76.84% CPU
Optimizing NNI: done in 0.0233459 secs using 95.52% CPU
Optimizing NNI: done in 0.0292731 secs using 83.67% CPU
Optimizing NNI: done in 0.0305203 secs using 86.85% CPU
Optimizing NNI: done in 0.0208103 secs using 89.93% CPU
Optimizing NNI: done in 0.0199505 secs using 84.92% CPU
Optimizing NNI: done in 0.0191854 secs using 94.36% CPU
Iteration 180 / LogL: -2927.213 / Time: 1h:7m:45s (0h:0m:1s left)
Optimizing NNI: done in 0.028715 secs using 82.5% CPU
Optimizing NNI: done in 0.0218964 secs using 86.22% CPU
Optimizing NNI: done in 0.0314567 secs using 90.15% CPU
Optimizing NNI: done in 0.0178355 secs using 94.27% CPU
Optimizing NNI: done in 0.0257099 secs using 84.57% CPU
Optimizing NNI: done in 0.0247111 secs using 95.54% CPU
Optimizing NNI: done in 0.0133623 secs using 85.08% CPU
Optimizing NNI: done in 0.0209052 secs using 90.23% CPU
Optimizing NNI: done in 0.0315631 secs using 87.04% CPU
Optimizing NNI: done in 0.0246515 secs using 91.61% CPU
Iteration 190 / LogL: -2927.214 / Time: 1h:7m:45s (0h:0m:1s left)
Optimizing NNI: done in 0.0244982 secs using 95.57% CPU
Optimizing NNI: done in 0.0246028 secs using 87.68% CPU
Optimizing NNI: done in 0.0224449 secs using 77.37% CPU
Optimizing NNI: done in 0.0241793 secs using 91.49% CPU
Optimizing NNI: done in 0.0218879 secs using 85.96% CPU
Optimizing NNI: done in 0.0195482 secs using 84.63% CPU
Optimizing NNI: done in 0.0263256 secs using 84.54% CPU
Optimizing NNI: done in 0.0230281 secs using 90.99% CPU
Optimizing NNI: done in 0.0231847 secs using 73.99% CPU
Optimizing NNI: done in 0.0195744 secs using 94.38% CPU
Iteration 200 / LogL: -2927.215 / Time: 1h:7m:45s (0h:0m:0s left)
Optimizing NNI: done in 0.0245358 secs using 79.63% CPU
Optimizing NNI: done in 0.0241206 secs using 78.94% CPU
Optimizing NNI: done in 0.0311403 secs using 93.28% CPU
Optimizing NNI: done in 0.0257935 secs using 84.38% CPU
Optimizing NNI: done in 0.0255946 secs using 80.45% CPU
Optimizing NNI: done in 0.0301105 secs using 99.5% CPU
Optimizing NNI: done in 0.0313878 secs using 74.59% CPU
Optimizing NNI: done in 0.0225784 secs using 91.14% CPU
Optimizing NNI: done in 0.0240032 secs using 87.26% CPU
Optimizing NNI: done in 0.023979 secs using 95.7% CPU
Iteration 210 / LogL: -2927.215 / Time: 1h:7m:46s (0h:0m:0s left)
Optimizing NNI: done in 0.0285113 secs using 85.62% CPU
Optimizing NNI: done in 0.0241492 secs using 95.66% CPU
Optimizing NNI: done in 0.0258121 secs using 84.37% CPU
Optimizing NNI: done in 0.0204629 secs using 90.23% CPU
UPDATE BEST LOG-LIKELIHOOD: -2927.213
Optimizing NNI: done in 0.0288111 secs using 89.41% CPU
Optimizing NNI: done in 0.0224345 secs using 86.31% CPU
Optimizing NNI: done in 0.0274814 secs using 88.71% CPU
Optimizing NNI: done in 0.0340216 secs using 82.3% CPU
Optimizing NNI: done in 0.0277709 secs using 89.02% CPU
UPDATE BEST LOG-LIKELIHOOD: -2927.213
Optimizing NNI: done in 0.0283486 secs using 93% CPU
Iteration 220 / LogL: -2927.214 / Time: 1h:7m:46s (0h:0m:0s left)
Optimizing NNI: done in 0.0233773 secs using 95.65% CPU
Optimizing NNI: done in 0.0256353 secs using 80.41% CPU
Optimizing NNI: done in 0.0227623 secs using 90.79% CPU
Optimizing NNI: done in 0.0215705 secs using 86.08% CPU
Optimizing NNI: done in 0.025801 secs using 68.9% CPU
Optimizing NNI: done in 0.0199811 secs using 94.48% CPU
Optimizing NNI: done in 0.0292483 secs using 76.22% CPU
Optimizing NNI: done in 0.0209091 secs using 80.6% CPU
Optimizing NNI: done in 0.0216334 secs using 95.07% CPU
Optimizing NNI: done in 0.0218625 secs using 99.74% CPU
Iteration 230 / LogL: -2927.214 / Time: 1h:7m:46s (0h:0m:0s left)
Optimizing NNI: done in 0.0233476 secs using 86.98% CPU
TREE SEARCH COMPLETED AFTER 231 ITERATIONS / Time: 1h:7m:46s

--------------------------------------------------------------------
|                    FINALIZING TREE SEARCH                        |
--------------------------------------------------------------------
Performs final model parameters optimization
Estimate model parameters (epsilon = 0.010)
1. Initial log-likelihood: -2927.213
Optimal log-likelihood: -2927.204
Rate parameters:  A-C: 1.00000  A-G: 3.95505  A-T: 1.00000  C-G: 1.00000  C-T: 3.95505  G-T: 1.00000
Base frequencies:  A: 0.207  C: 0.245  G: 0.298  T: 0.250
Site proportion and rates:  (0.820,0.091) (0.119,2.073) (0.061,11.127)
Parameters optimization took 1 rounds (0.006 sec)
BEST SCORE FOUND : -2927.204
Total tree length: 1.085

Total number of iterations: 231
CPU time used for tree search: 5.596 sec (0h:0m:5s)
Wall-clock time used for tree search: 6.527 sec (0h:0m:6s)
Total CPU time used: 3595.829 sec (0h:59m:55s)
Total wall-clock time used: 4066.781 sec (1h:7m:46s)

===> START BOOTSTRAP REPLICATE NUMBER 868

Creating bootstrap alignment (seed: 943967)...
Creating fast initial parsimony tree by random order stepwise addition...
0.003 seconds, parsimony score: 464 (based on 140 sites)

NOTE: 0 MB RAM (0 GB) is required!
Estimate model parameters (epsilon = 0.100)
1. Initial log-likelihood: -3380.795
2. Current log-likelihood: -3065.396
3. Current log-likelihood: -3034.610
4. Current log-likelihood: -3031.335
5. Current log-likelihood: -3030.078
6. Current log-likelihood: -3029.650
Optimal log-likelihood: -3029.636
Rate parameters:  A-C: 1.00000  A-G: 4.66514  A-T: 1.00000  C-G: 1.00000  C-T: 4.66514  G-T: 1.00000
Base frequencies:  A: 0.205  C: 0.255  G: 0.264  T: 0.275
Site proportion and rates:  (0.564,0.160) (0.309,0.200) (0.128,6.648)
Parameters optimization took 6 rounds (0.046 sec)
Wrote distance file to... 
Computing ML distances based on estimated model parameters...
Calculating distance matrix: done in 0.00554192 secs using 98.99% CPU
Computing ML distances took 0.005572 sec (of wall-clock time) 0.005516 sec (of CPU time)
Setting up auxiliary I and S matrices: done in 0.000135686 secs using 128.2% CPU
Constructing RapidNJ tree: done in 0.000335973 secs using 99.71% CPU
Computing RapidNJ tree took 0.000532 sec (of wall-clock time) 0.000571 sec (of CPU time)
Log-likelihood of RapidNJ tree: -3055.501
--------------------------------------------------------------------
|             INITIALIZING CANDIDATE TREE SET                      |
--------------------------------------------------------------------
Generating 98 parsimony trees... 0.333 second
Computing log-likelihood of 98 initial trees ... 0.109 seconds
Current best score: -3022.709

Do NNI search on 20 best initial trees
Optimizing NNI: done in 0.0267739 secs using 99.41% CPU
Estimate model parameters (epsilon = 0.100)
BETTER TREE FOUND at iteration 1: -3019.974
Optimizing NNI: done in 0.0170101 secs using 93.86% CPU
Optimizing NNI: done in 0.0129595 secs using 99.48% CPU
Optimizing NNI: done in 0.0149008 secs using 86.81% CPU
Optimizing NNI: done in 0.0236871 secs using 82.72% CPU
Estimate model parameters (epsilon = 0.100)
BETTER TREE FOUND at iteration 5: -3012.405
Optimizing NNI: done in 0.0316403 secs using 83.72% CPU
Estimate model parameters (epsilon = 0.100)
BETTER TREE FOUND at iteration 6: -3010.986
Optimizing NNI: done in 0.0189712 secs using 94.42% CPU
Optimizing NNI: done in 0.0225206 secs using 90.93% CPU
Optimizing NNI: done in 0.0202788 secs using 89.91% CPU
Optimizing NNI: done in 0.0331165 secs using 81.68% CPU
Iteration 10 / LogL: -3019.029 / Time: 1h:7m:47s
Optimizing NNI: done in 0.019931 secs using 92.02% CPU
Optimizing NNI: done in 0.0158857 secs using 86.93% CPU
Optimizing NNI: done in 0.021699 secs using 81.3% CPU
Optimizing NNI: done in 0.0140761 secs using 92.63% CPU
Optimizing NNI: done in 0.0176719 secs using 77.13% CPU
Optimizing NNI: done in 0.0179132 secs using 84.46% CPU
Optimizing NNI: done in 0.018642 secs using 94.37% CPU
Optimizing NNI: done in 0.0326139 secs using 90.67% CPU
Optimizing NNI: done in 0.0176117 secs using 93.93% CPU
Optimizing NNI: done in 0.0192043 secs using 89.29% CPU
Iteration 20 / LogL: -3021.028 / Time: 1h:7m:47s
Finish initializing candidate tree set (20)
Current best tree score: -3010.986 / CPU time: 0.918
Number of iterations: 20
--------------------------------------------------------------------
|               OPTIMIZING CANDIDATE TREE SET                      |
--------------------------------------------------------------------
Optimizing NNI: done in 0.0217397 secs using 76.92% CPU
Optimizing NNI: done in 0.0329155 secs using 90.66% CPU
Optimizing NNI: done in 0.0234396 secs using 82.79% CPU
Optimizing NNI: done in 0.0232326 secs using 91.09% CPU
Optimizing NNI: done in 0.0222775 secs using 90.79% CPU
Optimizing NNI: done in 0.0342653 secs using 96.75% CPU
Optimizing NNI: done in 0.0186556 secs using 89.11% CPU
Optimizing NNI: done in 0.02671 secs using 88.81% CPU
Optimizing NNI: done in 0.0305854 secs using 89.93% CPU
Optimizing NNI: done in 0.023637 secs using 87.15% CPU
Iteration 30 / LogL: -3081.862 / Time: 1h:7m:48s (0h:0m:3s left)
Optimizing NNI: done in 0.0201237 secs using 80.07% CPU
Optimizing NNI: done in 0.0258061 secs using 88% CPU
Estimate model parameters (epsilon = 0.100)
BETTER TREE FOUND at iteration 32: -3010.149
Optimizing NNI: done in 0.0335097 secs using 87.94% CPU
Optimizing NNI: done in 0.0334053 secs using 91.5% CPU
Optimizing NNI: done in 0.0266699 secs using 92.07% CPU
Optimizing NNI: done in 0.0316963 secs using 96.6% CPU
Optimizing NNI: done in 0.0242111 secs using 83.24% CPU
BETTER TREE FOUND at iteration 37: -3010.146
Optimizing NNI: done in 0.0222501 secs using 86.42% CPU
Optimizing NNI: done in 0.0197074 secs using 94.58% CPU
Optimizing NNI: done in 0.0267375 secs using 73.53% CPU
Iteration 40 / LogL: -3012.606 / Time: 1h:7m:48s (0h:0m:3s left)
Optimizing NNI: done in 0.0431789 secs using 83.71% CPU
Optimizing NNI: done in 0.0308482 secs using 96.29% CPU
Optimizing NNI: done in 0.0170781 secs using 82.39% CPU
Optimizing NNI: done in 0.0273795 secs using 88.74% CPU
Optimizing NNI: done in 0.0239661 secs using 87.22% CPU
Optimizing NNI: done in 0.0240566 secs using 83.32% CPU
Optimizing NNI: done in 0.0283383 secs using 71.59% CPU
Optimizing NNI: done in 0.0421188 secs using 87.91% CPU
Optimizing NNI: done in 0.0255325 secs using 84.02% CPU
Optimizing NNI: done in 0.0267108 secs using 84.8% CPU
Iteration 50 / LogL: -3012.113 / Time: 1h:7m:48s (0h:0m:3s left)
Optimizing NNI: done in 0.0267257 secs using 92.35% CPU
Optimizing NNI: done in 0.0274569 secs using 85.41% CPU
Optimizing NNI: done in 0.0211931 secs using 90.17% CPU
Optimizing NNI: done in 0.0252153 secs using 83.95% CPU
Optimizing NNI: done in 0.0199806 secs using 94.73% CPU
Optimizing NNI: done in 0.0284099 secs using 89.24% CPU
Optimizing NNI: done in 0.0265185 secs using 88.47% CPU
Optimizing NNI: done in 0.0264363 secs using 88.36% CPU
Optimizing NNI: done in 0.0248222 secs using 91.7% CPU
Estimate model parameters (epsilon = 0.100)
BETTER TREE FOUND at iteration 59: -3007.588
Optimizing NNI: done in 0.0253564 secs using 79.87% CPU
Iteration 60 / LogL: -3010.236 / Time: 1h:7m:48s (0h:0m:3s left)
Optimizing NNI: done in 0.0227471 secs using 82.14% CPU
Optimizing NNI: done in 0.0233696 secs using 95.53% CPU
UPDATE BEST LOG-LIKELIHOOD: -3007.588
Optimizing NNI: done in 0.0238507 secs using 95.37% CPU
Optimizing NNI: done in 0.0222984 secs using 86.56% CPU
Optimizing NNI: done in 0.0258836 secs using 95.62% CPU
Optimizing NNI: done in 0.0295399 secs using 90.01% CPU
Optimizing NNI: done in 0.030803 secs using 99.72% CPU
Optimizing NNI: done in 0.0292296 secs using 89.46% CPU
Optimizing NNI: done in 0.0164131 secs using 99.72% CPU
Optimizing NNI: done in 0.0254922 secs using 84.13% CPU
Iteration 70 / LogL: -3012.249 / Time: 1h:7m:49s (0h:0m:3s left)
Optimizing NNI: done in 0.0267022 secs using 88.81% CPU
Optimizing NNI: done in 0.0194599 secs using 89.11% CPU
Optimizing NNI: done in 0.0401815 secs using 97.25% CPU
Optimizing NNI: done in 0.0247339 secs using 87.75% CPU
Optimizing NNI: done in 0.0250011 secs using 91.68% CPU
Optimizing NNI: done in 0.0393317 secs using 84.53% CPU
Optimizing NNI: done in 0.0225002 secs using 95.18% CPU
Optimizing NNI: done in 0.0335179 secs using 90.85% CPU
Optimizing NNI: done in 0.0223881 secs using 86.31% CPU
Optimizing NNI: done in 0.0232892 secs using 78.31% CPU
UPDATE BEST LOG-LIKELIHOOD: -3007.587
Iteration 80 / LogL: -3007.587 / Time: 1h:7m:49s (0h:0m:2s left)
Optimizing NNI: done in 0.0340728 secs using 85.4% CPU
UPDATE BEST LOG-LIKELIHOOD: -3007.587
Optimizing NNI: done in 0.0265488 secs using 88.32% CPU
Optimizing NNI: done in 0.0189707 secs using 89.23% CPU
Optimizing NNI: done in 0.0391207 secs using 89.42% CPU
Optimizing NNI: done in 0.0217703 secs using 76.88% CPU
Optimizing NNI: done in 0.0285024 secs using 89.19% CPU
Optimizing NNI: done in 0.024381 secs using 79.29% CPU
Optimizing NNI: done in 0.0345564 secs using 88.18% CPU
Optimizing NNI: done in 0.0212408 secs using 85.56% CPU
Optimizing NNI: done in 0.0239433 secs using 90.28% CPU
Iteration 90 / LogL: -3010.477 / Time: 1h:7m:49s (0h:0m:2s left)
Optimizing NNI: done in 0.0261169 secs using 92.1% CPU
Optimizing NNI: done in 0.0268844 secs using 88.62% CPU
Optimizing NNI: done in 0.0339368 secs using 84.93% CPU
Optimizing NNI: done in 0.0231489 secs using 95.42% CPU
Optimizing NNI: done in 0.0247009 secs using 79.54% CPU
Optimizing NNI: done in 0.0273916 secs using 77.81% CPU
Optimizing NNI: done in 0.0307983 secs using 86.95% CPU
Optimizing NNI: done in 0.0258562 secs using 95.51% CPU
Optimizing NNI: done in 0.0279569 secs using 96.22% CPU
Optimizing NNI: done in 0.0189574 secs using 89.12% CPU
Iteration 100 / LogL: -3010.236 / Time: 1h:7m:49s (0h:0m:1s left)
Optimizing NNI: done in 0.0348182 secs using 88.17% CPU
Optimizing NNI: done in 0.0303621 secs using 96.51% CPU
Optimizing NNI: done in 0.0273544 secs using 74.23% CPU
Optimizing NNI: done in 0.0293581 secs using 82.77% CPU
Optimizing NNI: done in 0.0254636 secs using 91.95% CPU
Optimizing NNI: done in 0.0234808 secs using 91.02% CPU
Optimizing NNI: done in 0.0251185 secs using 91.92% CPU
Optimizing NNI: done in 0.0244337 secs using 91.7% CPU
Optimizing NNI: done in 0.026947 secs using 88.47% CPU
Optimizing NNI: done in 0.030985 secs using 80.43% CPU
Iteration 110 / LogL: -3021.195 / Time: 1h:7m:50s (0h:0m:1s left)
Optimizing NNI: done in 0.0281171 secs using 85.66% CPU
Optimizing NNI: done in 0.0225039 secs using 86.3% CPU
Optimizing NNI: done in 0.0198998 secs using 94.82% CPU
Optimizing NNI: done in 0.0156831 secs using 99.65% CPU
Optimizing NNI: done in 0.0304394 secs using 83.3% CPU
Optimizing NNI: done in 0.0305148 secs using 93.14% CPU
Optimizing NNI: done in 0.0236352 secs using 84.63% CPU
Optimizing NNI: done in 0.0291816 secs using 99.44% CPU
Optimizing NNI: done in 0.0288164 secs using 82.43% CPU
Optimizing NNI: done in 0.0282562 secs using 96.13% CPU
Iteration 120 / LogL: -3012.363 / Time: 1h:7m:50s (0h:0m:1s left)
Optimizing NNI: done in 0.0221739 secs using 81.99% CPU
Optimizing NNI: done in 0.0260194 secs using 84.46% CPU
Optimizing NNI: done in 0.0298115 secs using 89.75% CPU
Optimizing NNI: done in 0.0217984 secs using 88.13% CPU
Optimizing NNI: done in 0.0238877 secs using 99.7% CPU
Optimizing NNI: done in 0.0248774 secs using 95.67% CPU
Optimizing NNI: done in 0.0209102 secs using 85.43% CPU
Optimizing NNI: done in 0.0306188 secs using 86.67% CPU
Optimizing NNI: done in 0.0322649 secs using 87.37% CPU
Optimizing NNI: done in 0.0242782 secs using 95.59% CPU
Iteration 130 / LogL: -3009.936 / Time: 1h:7m:50s (0h:0m:0s left)
Optimizing NNI: done in 0.0397497 secs using 89.7% CPU
Optimizing NNI: done in 0.0162996 secs using 69.7% CPU
Optimizing NNI: done in 0.0227479 secs using 90.89% CPU
Optimizing NNI: done in 0.0277884 secs using 96.18% CPU
Optimizing NNI: done in 0.0283537 secs using 85.66% CPU
Optimizing NNI: done in 0.0358113 secs using 91.35% CPU
Optimizing NNI: done in 0.0236949 secs using 82.93% CPU
Optimizing NNI: done in 0.0194809 secs using 84.77% CPU
Optimizing NNI: done in 0.0185509 secs using 99.73% CPU
Optimizing NNI: done in 0.0216704 secs using 95.27% CPU
Iteration 140 / LogL: -3007.588 / Time: 1h:7m:51s (0h:0m:0s left)
Optimizing NNI: done in 0.0337911 secs using 90.76% CPU
Optimizing NNI: done in 0.0297499 secs using 93.07% CPU
Optimizing NNI: done in 0.0308158 secs using 83.64% CPU
Optimizing NNI: done in 0.027165 secs using 99.7% CPU
Optimizing NNI: done in 0.0179014 secs using 94.39% CPU
Optimizing NNI: done in 0.0261882 secs using 92.14% CPU
Optimizing NNI: done in 0.023351 secs using 95.56% CPU
Optimizing NNI: done in 0.0239235 secs using 91.2% CPU
Optimizing NNI: done in 0.0260662 secs using 80.62% CPU
Optimizing NNI: done in 0.0296352 secs using 89.98% CPU
Iteration 150 / LogL: -3008.089 / Time: 1h:7m:51s (0h:0m:0s left)
Optimizing NNI: done in 0.0280251 secs using 92.61% CPU
Optimizing NNI: done in 0.0271357 secs using 88.74% CPU
Optimizing NNI: done in 0.0233282 secs using 95.47% CPU
Optimizing NNI: done in 0.0220301 secs using 86.11% CPU
Optimizing NNI: done in 0.0254268 secs using 80.02% CPU
Optimizing NNI: done in 0.0274804 secs using 88.91% CPU
Optimizing NNI: done in 0.0184132 secs using 83.45% CPU
Optimizing NNI: done in 0.0239238 secs using 91.43% CPU
Optimizing NNI: done in 0.0406205 secs using 85.03% CPU
Optimizing NNI: done in 0.0202744 secs using 85.09% CPU
Iteration 160 / LogL: -3008.086 / Time: 1h:7m:51s (0h:0m:-1s left)
TREE SEARCH COMPLETED AFTER 160 ITERATIONS / Time: 1h:7m:51s

--------------------------------------------------------------------
|                    FINALIZING TREE SEARCH                        |
--------------------------------------------------------------------
Performs final model parameters optimization
Estimate model parameters (epsilon = 0.010)
1. Initial log-likelihood: -3007.587
2. Current log-likelihood: -3007.575
3. Current log-likelihood: -3007.561
4. Current log-likelihood: -3007.550
5. Current log-likelihood: -3007.540
6. Current log-likelihood: -3007.529
7. Current log-likelihood: -3007.517
8. Current log-likelihood: -3007.504
9. Current log-likelihood: -3007.489
10. Current log-likelihood: -3007.471
11. Current log-likelihood: -3007.452
12. Current log-likelihood: -3007.430
13. Current log-likelihood: -3007.405
14. Current log-likelihood: -3007.373
15. Current log-likelihood: -3007.335
16. Current log-likelihood: -3007.292
17. Current log-likelihood: -3007.244
18. Current log-likelihood: -3007.190
19. Current log-likelihood: -3007.149
20. Current log-likelihood: -3007.131
21. Current log-likelihood: -3007.115
22. Current log-likelihood: -3007.102
23. Current log-likelihood: -3007.088
24. Current log-likelihood: -3007.070
25. Current log-likelihood: -3007.054
26. Current log-likelihood: -3007.033
27. Current log-likelihood: -3007.010
28. Current log-likelihood: -3006.990
29. Current log-likelihood: -3006.963
30. Current log-likelihood: -3006.934
31. Current log-likelihood: -3006.908
32. Current log-likelihood: -3006.873
33. Current log-likelihood: -3006.829
34. Current log-likelihood: -3006.792
35. Current log-likelihood: -3006.738
36. Current log-likelihood: -3006.683
37. Current log-likelihood: -3006.614
38. Current log-likelihood: -3006.535
39. Current log-likelihood: -3006.443
40. Current log-likelihood: -3006.327
41. Current log-likelihood: -3006.188
42. Current log-likelihood: -3006.008
43. Current log-likelihood: -3005.787
44. Current log-likelihood: -3005.482
45. Current log-likelihood: -3005.061
46. Current log-likelihood: -3004.455
47. Current log-likelihood: -3003.514
48. Current log-likelihood: -3002.007
49. Current log-likelihood: -2999.614
50. Current log-likelihood: -2996.521
51. Current log-likelihood: -2993.648
52. Current log-likelihood: -2992.015
53. Current log-likelihood: -2991.330
54. Current log-likelihood: -2991.001
55. Current log-likelihood: -2990.808
56. Current log-likelihood: -2990.677
57. Current log-likelihood: -2990.584
58. Current log-likelihood: -2990.516
59. Current log-likelihood: -2990.465
60. Current log-likelihood: -2990.427
61. Current log-likelihood: -2990.399
62. Current log-likelihood: -2990.383
63. Current log-likelihood: -2990.370
64. Current log-likelihood: -2990.360
Optimal log-likelihood: -2990.347
Rate parameters:  A-C: 1.00000  A-G: 5.51233  A-T: 1.00000  C-G: 1.00000  C-T: 5.51233  G-T: 1.00000
Base frequencies:  A: 0.205  C: 0.255  G: 0.264  T: 0.275
Site proportion and rates:  (0.836,0.091) (0.099,2.784) (0.065,10.003)
Parameters optimization took 64 rounds (0.425 sec)
BEST SCORE FOUND : -2990.347
Total tree length: 1.231

Total number of iterations: 160
CPU time used for tree search: 4.103 sec (0h:0m:4s)
Wall-clock time used for tree search: 4.735 sec (0h:0m:4s)
Total CPU time used: 3600.418 sec (1h:0m:0s)
Total wall-clock time used: 4072.013 sec (1h:7m:52s)

===> START BOOTSTRAP REPLICATE NUMBER 869

Creating bootstrap alignment (seed: 943968)...
Creating fast initial parsimony tree by random order stepwise addition...
0.003 seconds, parsimony score: 405 (based on 129 sites)

NOTE: 0 MB RAM (0 GB) is required!
Estimate model parameters (epsilon = 0.100)
1. Initial log-likelihood: -3116.749
2. Current log-likelihood: -2843.855
3. Current log-likelihood: -2814.288
4. Current log-likelihood: -2812.653
5. Current log-likelihood: -2811.967
6. Current log-likelihood: -2811.595
7. Current log-likelihood: -2811.385
Optimal log-likelihood: -2811.242
Rate parameters:  A-C: 1.00000  A-G: 4.63528  A-T: 1.00000  C-G: 1.00000  C-T: 4.63528  G-T: 1.00000
Base frequencies:  A: 0.191  C: 0.237  G: 0.275  T: 0.298
Site proportion and rates:  (0.550,0.163) (0.332,0.212) (0.118,7.110)
Parameters optimization took 7 rounds (0.051 sec)
Wrote distance file to... 
Computing ML distances based on estimated model parameters...
Calculating distance matrix: done in 0.00536468 secs using 99.71% CPU
Computing ML distances took 0.005403 sec (of wall-clock time) 0.005385 sec (of CPU time)
Setting up auxiliary I and S matrices: done in 0.000134794 secs using 127.6% CPU
Constructing RapidNJ tree: done in 0.000338308 secs using 86.61% CPU
Computing RapidNJ tree took 0.000531 sec (of wall-clock time) 0.000509 sec (of CPU time)
Log-likelihood of RapidNJ tree: -2781.577
--------------------------------------------------------------------
|             INITIALIZING CANDIDATE TREE SET                      |
--------------------------------------------------------------------
Generating 98 parsimony trees... 0.332 second
Computing log-likelihood of 98 initial trees ... 0.106 seconds
Current best score: -2774.849

Do NNI search on 20 best initial trees
Optimizing NNI: done in 0.0192262 secs using 78.78% CPU
Estimate model parameters (epsilon = 0.100)
BETTER TREE FOUND at iteration 1: -2744.056
Optimizing NNI: done in 0.021434 secs using 85.85% CPU
Optimizing NNI: done in 0.0220776 secs using 86.19% CPU
Estimate model parameters (epsilon = 0.100)
BETTER TREE FOUND at iteration 3: -2742.364
Optimizing NNI: done in 0.0176535 secs using 94.3% CPU
Optimizing NNI: done in 0.0194452 secs using 89.6% CPU
Estimate model parameters (epsilon = 0.100)
BETTER TREE FOUND at iteration 5: -2740.389
Optimizing NNI: done in 0.019857 secs using 89.64% CPU
Optimizing NNI: done in 0.018832 secs using 89.26% CPU
Optimizing NNI: done in 0.0175046 secs using 94.08% CPU
Optimizing NNI: done in 0.0221209 secs using 77.51% CPU
Optimizing NNI: done in 0.0231996 secs using 90.85% CPU
Iteration 10 / LogL: -2743.877 / Time: 1h:7m:52s
Optimizing NNI: done in 0.0194992 secs using 99.73% CPU
Optimizing NNI: done in 0.0298823 secs using 73.14% CPU
Estimate model parameters (epsilon = 0.100)
UPDATE BEST LOG-LIKELIHOOD: -2739.647
Optimizing NNI: done in 0.0189934 secs using 99.75% CPU
Optimizing NNI: done in 0.0355105 secs using 94.09% CPU
Optimizing NNI: done in 0.0249083 secs using 83.71% CPU
Optimizing NNI: done in 0.0196261 secs using 94.66% CPU
Optimizing NNI: done in 0.0218642 secs using 95.19% CPU
Optimizing NNI: done in 0.0214031 secs using 90.4% CPU
Optimizing NNI: done in 0.0312628 secs using 93.44% CPU
Optimizing NNI: done in 0.0203502 secs using 94.81% CPU
Iteration 20 / LogL: -2745.996 / Time: 1h:7m:53s
Finish initializing candidate tree set (19)
Current best tree score: -2739.647 / CPU time: 1.109
Number of iterations: 20
--------------------------------------------------------------------
|               OPTIMIZING CANDIDATE TREE SET                      |
--------------------------------------------------------------------
Optimizing NNI: done in 0.0247207 secs using 91.54% CPU
Optimizing NNI: done in 0.0253466 secs using 80.26% CPU
Optimizing NNI: done in 0.0261601 secs using 80.72% CPU
BETTER TREE FOUND at iteration 23: -2739.638
Optimizing NNI: done in 0.0209482 secs using 94.77% CPU
Optimizing NNI: done in 0.0218673 secs using 76.96% CPU
Optimizing NNI: done in 0.0263497 secs using 99.73% CPU
Optimizing NNI: done in 0.025583 secs using 88% CPU
Optimizing NNI: done in 0.0294531 secs using 93.01% CPU
Optimizing NNI: done in 0.0227185 secs using 82.61% CPU
Optimizing NNI: done in 0.0311344 secs using 77.26% CPU
Iteration 30 / LogL: -2767.984 / Time: 1h:7m:53s (0h:0m:4s left)
Optimizing NNI: done in 0.0284256 secs using 89.12% CPU
Optimizing NNI: done in 0.0337308 secs using 93.73% CPU
Optimizing NNI: done in 0.0297469 secs using 83.06% CPU
Optimizing NNI: done in 0.0232373 secs using 91.16% CPU
Optimizing NNI: done in 0.0184394 secs using 94.29% CPU
Optimizing NNI: done in 0.0231762 secs using 95.36% CPU
Optimizing NNI: done in 0.0269715 secs using 92.34% CPU
Optimizing NNI: done in 0.0190947 secs using 84.1% CPU
Optimizing NNI: done in 0.0244915 secs using 83.48% CPU
Optimizing NNI: done in 0.0290487 secs using 86.13% CPU
Iteration 40 / LogL: -2740.119 / Time: 1h:7m:53s (0h:0m:3s left)
Optimizing NNI: done in 0.0190779 secs using 89.32% CPU
Optimizing NNI: done in 0.0258908 secs using 95.94% CPU
Optimizing NNI: done in 0.0248929 secs using 95.66% CPU
Optimizing NNI: done in 0.0297171 secs using 89.65% CPU
Optimizing NNI: done in 0.0266349 secs using 88.38% CPU
Optimizing NNI: done in 0.0246162 secs using 96% CPU
Optimizing NNI: done in 0.0218811 secs using 95.23% CPU
Optimizing NNI: done in 0.0267355 secs using 95.88% CPU
Optimizing NNI: done in 0.0213244 secs using 95.34% CPU
Optimizing NNI: done in 0.0211865 secs using 90.21% CPU
Iteration 50 / LogL: -2747.668 / Time: 1h:7m:53s (0h:0m:2s left)
Optimizing NNI: done in 0.0262665 secs using 77.01% CPU
Optimizing NNI: done in 0.0251694 secs using 83.67% CPU
Optimizing NNI: done in 0.0288427 secs using 92.8% CPU
Optimizing NNI: done in 0.029483 secs using 86.21% CPU
Optimizing NNI: done in 0.0254146 secs using 92.08% CPU
Optimizing NNI: done in 0.0264482 secs using 80.86% CPU
Optimizing NNI: done in 0.0288846 secs using 89.31% CPU
Optimizing NNI: done in 0.0252811 secs using 84.13% CPU
Optimizing NNI: done in 0.0242581 secs using 74.93% CPU
Optimizing NNI: done in 0.0229109 secs using 95.46% CPU
Iteration 60 / LogL: -2740.097 / Time: 1h:7m:54s (0h:0m:2s left)
Optimizing NNI: done in 0.0199346 secs using 84.71% CPU
Optimizing NNI: done in 0.0251793 secs using 80.09% CPU
Optimizing NNI: done in 0.0340296 secs using 87.96% CPU
Optimizing NNI: done in 0.0296642 secs using 86.41% CPU
Optimizing NNI: done in 0.0292726 secs using 82.86% CPU
Optimizing NNI: done in 0.0194862 secs using 74.45% CPU
Optimizing NNI: done in 0.0248016 secs using 91.78% CPU
Optimizing NNI: done in 0.0213193 secs using 94.92% CPU
Optimizing NNI: done in 0.0275694 secs using 99.72% CPU
Optimizing NNI: done in 0.027753 secs using 88.96% CPU
Iteration 70 / LogL: -2739.641 / Time: 1h:7m:54s (0h:0m:1s left)
Optimizing NNI: done in 0.0275956 secs using 81.69% CPU
Optimizing NNI: done in 0.0266523 secs using 92.23% CPU
Optimizing NNI: done in 0.023222 secs using 86.93% CPU
Optimizing NNI: done in 0.0281089 secs using 85.46% CPU
Optimizing NNI: done in 0.0287358 secs using 96.25% CPU
Optimizing NNI: done in 0.035052 secs using 91.3% CPU
Optimizing NNI: done in 0.0275483 secs using 96.04% CPU
Optimizing NNI: done in 0.024172 secs using 91.57% CPU
Optimizing NNI: done in 0.0266254 secs using 84.62% CPU
Optimizing NNI: done in 0.0279357 secs using 82.06% CPU
Iteration 80 / LogL: -2739.838 / Time: 1h:7m:54s (0h:0m:1s left)
Optimizing NNI: done in 0.0258945 secs using 87.98% CPU
Optimizing NNI: done in 0.0247087 secs using 91.7% CPU
Optimizing NNI: done in 0.0266254 secs using 88.49% CPU
Optimizing NNI: done in 0.0229338 secs using 65.18% CPU
Optimizing NNI: done in 0.0249226 secs using 87.44% CPU
Optimizing NNI: done in 0.0212302 secs using 90.45% CPU
Optimizing NNI: done in 0.0231745 secs using 91.27% CPU
Optimizing NNI: done in 0.0264324 secs using 88.19% CPU
Optimizing NNI: done in 0.0280447 secs using 92.91% CPU
Optimizing NNI: done in 0.0258547 secs using 95.96% CPU
Iteration 90 / LogL: -2740.284 / Time: 1h:7m:55s (0h:0m:1s left)
Optimizing NNI: done in 0.0238495 secs using 95.75% CPU
Optimizing NNI: done in 0.0233528 secs using 86.96% CPU
Optimizing NNI: done in 0.0282572 secs using 92.7% CPU
Optimizing NNI: done in 0.0219876 secs using 90.31% CPU
Optimizing NNI: done in 0.0258581 secs using 83.25% CPU
Optimizing NNI: done in 0.0217698 secs using 99.5% CPU
Optimizing NNI: done in 0.0316883 secs using 84.25% CPU
Optimizing NNI: done in 0.0255024 secs using 91.63% CPU
Optimizing NNI: done in 0.0324447 secs using 87.52% CPU
Optimizing NNI: done in 0.033355 secs using 78.79% CPU
Iteration 100 / LogL: -2740.358 / Time: 1h:7m:55s (0h:0m:0s left)
Optimizing NNI: done in 0.0333048 secs using 87.65% CPU
Optimizing NNI: done in 0.0211946 secs using 90.44% CPU
Optimizing NNI: done in 0.0285687 secs using 85.84% CPU
Optimizing NNI: done in 0.0306407 secs using 93.11% CPU
Optimizing NNI: done in 0.026667 secs using 92.51% CPU
Optimizing NNI: done in 0.0300333 secs using 93.07% CPU
Optimizing NNI: done in 0.0217376 secs using 75.71% CPU
Optimizing NNI: done in 0.0213866 secs using 94.81% CPU
Optimizing NNI: done in 0.031669 secs using 96.62% CPU
Optimizing NNI: done in 0.0271671 secs using 92.27% CPU
Iteration 110 / LogL: -2743.580 / Time: 1h:7m:55s (0h:0m:0s left)
Optimizing NNI: done in 0.0242369 secs using 83.55% CPU
Optimizing NNI: done in 0.0252685 secs using 87.85% CPU
Optimizing NNI: done in 0.0270539 secs using 88.58% CPU
Optimizing NNI: done in 0.0308447 secs using 90.09% CPU
Optimizing NNI: done in 0.03677 secs using 96.89% CPU
Optimizing NNI: done in 0.0302457 secs using 89.87% CPU
Optimizing NNI: done in 0.0291876 secs using 89.48% CPU
Optimizing NNI: done in 0.0270642 secs using 88.8% CPU
Optimizing NNI: done in 0.0287938 secs using 85.91% CPU
Optimizing NNI: done in 0.039464 secs using 92.13% CPU
Iteration 120 / LogL: -2740.284 / Time: 1h:7m:55s (0h:0m:0s left)
Optimizing NNI: done in 0.0192186 secs using 79.01% CPU
Optimizing NNI: done in 0.0236489 secs using 86.99% CPU
Optimizing NNI: done in 0.0260346 secs using 84.51% CPU
Optimizing NNI: done in 0.0259555 secs using 96.16% CPU
TREE SEARCH COMPLETED AFTER 124 ITERATIONS / Time: 1h:7m:55s

--------------------------------------------------------------------
|                    FINALIZING TREE SEARCH                        |
--------------------------------------------------------------------
Performs final model parameters optimization
Estimate model parameters (epsilon = 0.010)
1. Initial log-likelihood: -2739.638
2. Current log-likelihood: -2739.591
3. Current log-likelihood: -2739.528
4. Current log-likelihood: -2739.471
5. Current log-likelihood: -2739.420
6. Current log-likelihood: -2739.374
7. Current log-likelihood: -2739.333
8. Current log-likelihood: -2739.297
9. Current log-likelihood: -2739.263
10. Current log-likelihood: -2739.233
11. Current log-likelihood: -2739.205
12. Current log-likelihood: -2739.180
13. Current log-likelihood: -2739.163
14. Current log-likelihood: -2739.141
15. Current log-likelihood: -2739.127
16. Current log-likelihood: -2739.112
17. Current log-likelihood: -2739.099
18. Current log-likelihood: -2739.087
19. Current log-likelihood: -2739.075
20. Current log-likelihood: -2739.063
21. Current log-likelihood: -2739.053
22. Current log-likelihood: -2739.043
Optimal log-likelihood: -2739.028
Rate parameters:  A-C: 1.00000  A-G: 4.94185  A-T: 1.00000  C-G: 1.00000  C-T: 4.94185  G-T: 1.00000
Base frequencies:  A: 0.191  C: 0.237  G: 0.275  T: 0.298
Site proportion and rates:  (0.796,0.063) (0.150,2.116) (0.054,11.749)
Parameters optimization took 22 rounds (0.136 sec)
BEST SCORE FOUND : -2739.028
Total tree length: 0.956

Total number of iterations: 124
CPU time used for tree search: 3.386 sec (0h:0m:3s)
Wall-clock time used for tree search: 3.912 sec (0h:0m:3s)
Total CPU time used: 3604.015 sec (1h:0m:4s)
Total wall-clock time used: 4076.136 sec (1h:7m:56s)

===> START BOOTSTRAP REPLICATE NUMBER 870

Creating bootstrap alignment (seed: 943969)...
Creating fast initial parsimony tree by random order stepwise addition...
0.003 seconds, parsimony score: 358 (based on 120 sites)

NOTE: 0 MB RAM (0 GB) is required!
Estimate model parameters (epsilon = 0.100)
1. Initial log-likelihood: -2897.766
2. Current log-likelihood: -2687.110
3. Current log-likelihood: -2656.523
4. Current log-likelihood: -2654.378
5. Current log-likelihood: -2653.417
6. Current log-likelihood: -2652.852
7. Current log-likelihood: -2652.539
Optimal log-likelihood: -2652.490
Rate parameters:  A-C: 1.00000  A-G: 3.42294  A-T: 1.00000  C-G: 1.00000  C-T: 3.42294  G-T: 1.00000
Base frequencies:  A: 0.212  C: 0.231  G: 0.272  T: 0.285
Site proportion and rates:  (0.539,0.159) (0.341,0.205) (0.120,7.025)
Parameters optimization took 7 rounds (0.051 sec)
Wrote distance file to... 
Computing ML distances based on estimated model parameters...
Calculating distance matrix: done in 0.00468867 secs using 97.23% CPU
Computing ML distances took 0.004717 sec (of wall-clock time) 0.004587 sec (of CPU time)
Setting up auxiliary I and S matrices: done in 0.000149241 secs using 39.53% CPU
Constructing RapidNJ tree: done in 0.000337465 secs
Computing RapidNJ tree took 0.000545 sec (of wall-clock time) 0.000065 sec (of CPU time)
Log-likelihood of RapidNJ tree: -2639.050
--------------------------------------------------------------------
|             INITIALIZING CANDIDATE TREE SET                      |
--------------------------------------------------------------------
Generating 98 parsimony trees... 0.331 second
Computing log-likelihood of 98 initial trees ... 0.100 seconds
Current best score: -2623.415

Do NNI search on 20 best initial trees
Optimizing NNI: done in 0.0194488 secs using 84.45% CPU
Estimate model parameters (epsilon = 0.100)
BETTER TREE FOUND at iteration 1: -2610.207
Optimizing NNI: done in 0.0147331 secs using 79.58% CPU
Optimizing NNI: done in 0.0134017 secs using 92.59% CPU
Optimizing NNI: done in 0.0128997 secs using 92.78% CPU
Optimizing NNI: done in 0.0171879 secs using 87.63% CPU
Optimizing NNI: done in 0.0125228 secs using 84.21% CPU
Optimizing NNI: done in 0.0156881 secs using 86.89% CPU
BETTER TREE FOUND at iteration 7: -2610.207
Optimizing NNI: done in 0.0167385 secs using 75.69% CPU
Optimizing NNI: done in 0.012109 secs using 75.22% CPU
Optimizing NNI: done in 0.0135742 secs using 84.87% CPU
Iteration 10 / LogL: -2625.603 / Time: 1h:7m:56s
Optimizing NNI: done in 0.0161293 secs using 81.78% CPU
Optimizing NNI: done in 0.0154067 secs using 86.47% CPU
Optimizing NNI: done in 0.0177181 secs using 94.08% CPU
Optimizing NNI: done in 0.0208254 secs using 75.88% CPU
UPDATE BEST LOG-LIKELIHOOD: -2610.206
Optimizing NNI: done in 0.0192629 secs using 84.2% CPU
Optimizing NNI: done in 0.0166581 secs using 75.79% CPU
Optimizing NNI: done in 0.0210587 secs using 76.06% CPU
Optimizing NNI: done in 0.0156478 secs using 78.71% CPU
Optimizing NNI: done in 0.0172047 secs using 80.28% CPU
Optimizing NNI: done in 0.0188607 secs using 89.04% CPU
Iteration 20 / LogL: -2612.821 / Time: 1h:7m:56s
Finish initializing candidate tree set (17)
Current best tree score: -2610.206 / CPU time: 0.778
Number of iterations: 20
--------------------------------------------------------------------
|               OPTIMIZING CANDIDATE TREE SET                      |
--------------------------------------------------------------------
Optimizing NNI: done in 0.0201159 secs using 80.13% CPU
Optimizing NNI: done in 0.0214534 secs using 85.97% CPU
Optimizing NNI: done in 0.0255526 secs using 84.03% CPU
Optimizing NNI: done in 0.0153763 secs using 86.73% CPU
Optimizing NNI: done in 0.0185497 secs using 84.1% CPU
Optimizing NNI: done in 0.015956 secs using 81% CPU
Optimizing NNI: done in 0.0163225 secs using 81.4% CPU
Optimizing NNI: done in 0.0149259 secs using 79.53% CPU
Optimizing NNI: done in 0.0249212 secs using 83.73% CPU
Optimizing NNI: done in 0.0182598 secs using 94.31% CPU
Iteration 30 / LogL: -2612.707 / Time: 1h:7m:57s (0h:0m:2s left)
Optimizing NNI: done in 0.0179197 secs using 94.3% CPU
Optimizing NNI: done in 0.0209102 secs using 94.83% CPU
Optimizing NNI: done in 0.017485 secs using 88.73% CPU
Optimizing NNI: done in 0.0273597 secs using 85.17% CPU
Optimizing NNI: done in 0.020196 secs using 75.53% CPU
UPDATE BEST LOG-LIKELIHOOD: -2610.206
Optimizing NNI: done in 0.0166176 secs using 93.28% CPU
Optimizing NNI: done in 0.021502 secs using 85.88% CPU
Optimizing NNI: done in 0.0210103 secs using 90.19% CPU
Optimizing NNI: done in 0.0144489 secs using 85.87% CPU
Optimizing NNI: done in 0.0257563 secs using 84.27% CPU
Iteration 40 / LogL: -2610.211 / Time: 1h:7m:57s (0h:0m:2s left)
Optimizing NNI: done in 0.0251498 secs using 88.15% CPU
Optimizing NNI: done in 0.0229939 secs using 86.73% CPU
Optimizing NNI: done in 0.0157983 secs using 87.03% CPU
Optimizing NNI: done in 0.0182642 secs using 78.28% CPU
Optimizing NNI: done in 0.0152032 secs using 86.46% CPU
Optimizing NNI: done in 0.014621 secs using 66% CPU
Optimizing NNI: done in 0.0235136 secs using 95.53% CPU
Optimizing NNI: done in 0.0184067 secs using 89.02% CPU
Optimizing NNI: done in 0.02326 secs using 86.96% CPU
Optimizing NNI: done in 0.0153691 secs using 86.56% CPU
Iteration 50 / LogL: -2610.208 / Time: 1h:7m:57s (0h:0m:1s left)
Optimizing NNI: done in 0.0157416 secs using 86.92% CPU
Optimizing NNI: done in 0.0170898 secs using 93.98% CPU
Optimizing NNI: done in 0.0237515 secs using 91.25% CPU
UPDATE BEST LOG-LIKELIHOOD: -2610.202
Optimizing NNI: done in 0.017643 secs using 82.99% CPU
Optimizing NNI: done in 0.0205202 secs using 95% CPU
Optimizing NNI: done in 0.0225273 secs using 99.73% CPU
Optimizing NNI: done in 0.0215788 secs using 95.22% CPU
Optimizing NNI: done in 0.0325054 secs using 90.51% CPU
Optimizing NNI: done in 0.026789 secs using 88.48% CPU
Optimizing NNI: done in 0.0174693 secs using 82.49% CPU
Iteration 60 / LogL: -2615.894 / Time: 1h:7m:57s (0h:0m:1s left)
Optimizing NNI: done in 0.0166401 secs using 82.01% CPU
Optimizing NNI: done in 0.0162077 secs using 87.06% CPU
Optimizing NNI: done in 0.0227748 secs using 82.27% CPU
Optimizing NNI: done in 0.0250158 secs using 99.7% CPU
Optimizing NNI: done in 0.0158635 secs using 87.7% CPU
Optimizing NNI: done in 0.0211079 secs using 90.12% CPU
Optimizing NNI: done in 0.0173387 secs using 82.47% CPU
Optimizing NNI: done in 0.0205176 secs using 94.68% CPU
Optimizing NNI: done in 0.0245653 secs using 87.54% CPU
Optimizing NNI: done in 0.0208383 secs using 95.02% CPU
Iteration 70 / LogL: -2610.920 / Time: 1h:7m:58s (0h:0m:1s left)
Optimizing NNI: done in 0.0255912 secs using 68.42% CPU
Optimizing NNI: done in 0.0304997 secs using 86.8% CPU
Optimizing NNI: done in 0.0159549 secs using 99.53% CPU
Optimizing NNI: done in 0.0274211 secs using 92.56% CPU
Optimizing NNI: done in 0.0151383 secs using 73.6% CPU
Optimizing NNI: done in 0.0190797 secs using 89.04% CPU
Optimizing NNI: done in 0.0156959 secs using 99.73% CPU
Optimizing NNI: done in 0.0227949 secs using 91.43% CPU
Optimizing NNI: done in 0.0131627 secs using 84.41% CPU
Optimizing NNI: done in 0.0175512 secs using 94.16% CPU
Iteration 80 / LogL: -2610.209 / Time: 1h:7m:58s (0h:0m:0s left)
Optimizing NNI: done in 0.0217103 secs using 95.03% CPU
Optimizing NNI: done in 0.0182447 secs using 94.67% CPU
Optimizing NNI: done in 0.0147513 secs using 79.11% CPU
Optimizing NNI: done in 0.0261006 secs using 76.76% CPU
Optimizing NNI: done in 0.0193855 secs using 63.65% CPU
Optimizing NNI: done in 0.0175308 secs using 94.15% CPU
Optimizing NNI: done in 0.019934 secs using 89.71% CPU
Optimizing NNI: done in 0.0192206 secs using 84.53% CPU
Optimizing NNI: done in 0.0222306 secs using 99.7% CPU
Optimizing NNI: done in 0.0215876 secs using 95.05% CPU
Iteration 90 / LogL: -2610.209 / Time: 1h:7m:58s (0h:0m:0s left)
Optimizing NNI: done in 0.0234733 secs using 95.48% CPU
Optimizing NNI: done in 0.0218308 secs using 95.13% CPU
Optimizing NNI: done in 0.0214159 secs using 97.75% CPU
Optimizing NNI: done in 0.018 secs using 88.88% CPU
Optimizing NNI: done in 0.0232164 secs using 82.49% CPU
Optimizing NNI: done in 0.0189154 secs using 84.34% CPU
Optimizing NNI: done in 0.016581 secs using 69.95% CPU
Optimizing NNI: done in 0.02194 secs using 86.1% CPU
Optimizing NNI: done in 0.0192671 secs using 94.61% CPU
Optimizing NNI: done in 0.0184604 secs using 99.63% CPU
Iteration 100 / LogL: -2612.710 / Time: 1h:7m:58s (0h:0m:0s left)
Optimizing NNI: done in 0.0152636 secs using 86.71% CPU
Optimizing NNI: done in 0.0206581 secs using 85.31% CPU
Optimizing NNI: done in 0.0200388 secs using 84.77% CPU
Optimizing NNI: done in 0.0226606 secs using 91.04% CPU
Optimizing NNI: done in 0.0234996 secs using 74.39% CPU
Optimizing NNI: done in 0.0226253 secs using 95.11% CPU
Optimizing NNI: done in 0.0199585 secs using 95.17% CPU
Optimizing NNI: done in 0.0258751 secs using 80.49% CPU
TREE SEARCH COMPLETED AFTER 108 ITERATIONS / Time: 1h:7m:58s

--------------------------------------------------------------------
|                    FINALIZING TREE SEARCH                        |
--------------------------------------------------------------------
Performs final model parameters optimization
Estimate model parameters (epsilon = 0.010)
1. Initial log-likelihood: -2610.202
2. Current log-likelihood: -2610.182
3. Current log-likelihood: -2610.161
4. Current log-likelihood: -2610.136
5. Current log-likelihood: -2610.107
6. Current log-likelihood: -2610.074
7. Current log-likelihood: -2610.036
8. Current log-likelihood: -2609.983
9. Current log-likelihood: -2609.921
10. Current log-likelihood: -2609.846
11. Current log-likelihood: -2609.758
12. Current log-likelihood: -2609.653
13. Current log-likelihood: -2609.527
14. Current log-likelihood: -2609.376
15. Current log-likelihood: -2609.195
16. Current log-likelihood: -2608.977
17. Current log-likelihood: -2608.716
18. Current log-likelihood: -2608.408
19. Current log-likelihood: -2608.143
20. Current log-likelihood: -2607.838
21. Current log-likelihood: -2607.458
22. Current log-likelihood: -2606.982
23. Current log-likelihood: -2606.385
24. Current log-likelihood: -2605.627
25. Current log-likelihood: -2604.669
26. Current log-likelihood: -2603.463
27. Current log-likelihood: -2602.059
28. Current log-likelihood: -2600.520
29. Current log-likelihood: -2599.065
30. Current log-likelihood: -2597.907
31. Current log-likelihood: -2597.122
32. Current log-likelihood: -2596.657
33. Current log-likelihood: -2596.400
34. Current log-likelihood: -2596.258
35. Current log-likelihood: -2596.166
36. Current log-likelihood: -2596.102
37. Current log-likelihood: -2596.053
38. Current log-likelihood: -2596.013
39. Current log-likelihood: -2595.978
40. Current log-likelihood: -2595.949
41. Current log-likelihood: -2595.931
42. Current log-likelihood: -2595.908
Optimal log-likelihood: -2595.899
Rate parameters:  A-C: 1.00000  A-G: 3.98076  A-T: 1.00000  C-G: 1.00000  C-T: 3.98076  G-T: 1.00000
Base frequencies:  A: 0.212  C: 0.231  G: 0.272  T: 0.285
Site proportion and rates:  (0.829,0.101) (0.116,2.578) (0.055,11.280)
Parameters optimization took 42 rounds (0.270 sec)
BEST SCORE FOUND : -2595.899
Total tree length: 0.758

Total number of iterations: 108
CPU time used for tree search: 2.189 sec (0h:0m:2s)
Wall-clock time used for tree search: 2.619 sec (0h:0m:2s)
Total CPU time used: 3606.538 sec (1h:0m:6s)
Total wall-clock time used: 4079.098 sec (1h:7m:59s)

===> START BOOTSTRAP REPLICATE NUMBER 871

Creating bootstrap alignment (seed: 943970)...
Creating fast initial parsimony tree by random order stepwise addition...
0.003 seconds, parsimony score: 424 (based on 145 sites)

NOTE: 0 MB RAM (0 GB) is required!
Estimate model parameters (epsilon = 0.100)
1. Initial log-likelihood: -3226.010
2. Current log-likelihood: -2998.325
3. Current log-likelihood: -2971.646
4. Current log-likelihood: -2953.054
5. Current log-likelihood: -2927.230
6. Current log-likelihood: -2925.623
Optimal log-likelihood: -2925.561
Rate parameters:  A-C: 1.00000  A-G: 5.83416  A-T: 1.00000  C-G: 1.00000  C-T: 5.83416  G-T: 1.00000
Base frequencies:  A: 0.226  C: 0.216  G: 0.269  T: 0.289
Site proportion and rates:  (0.559,0.151) (0.285,0.229) (0.156,5.436)
Parameters optimization took 6 rounds (0.046 sec)
Wrote distance file to... 
Computing ML distances based on estimated model parameters...
Calculating distance matrix: done in 0.00537331 secs using 97.98% CPU
Computing ML distances took 0.005403 sec (of wall-clock time) 0.005294 sec (of CPU time)
Setting up auxiliary I and S matrices: done in 0.000132179 secs using 128.6% CPU
Constructing RapidNJ tree: done in 0.000358756 secs
Computing RapidNJ tree took 0.000549 sec (of wall-clock time) 0.000230 sec (of CPU time)
Log-likelihood of RapidNJ tree: -2920.547
--------------------------------------------------------------------
|             INITIALIZING CANDIDATE TREE SET                      |
--------------------------------------------------------------------
Generating 98 parsimony trees... 0.332 second
Computing log-likelihood of 98 initial trees ... 0.104 seconds
Current best score: -2875.579

Do NNI search on 20 best initial trees
Optimizing NNI: done in 0.0168486 secs using 87.35% CPU
Estimate model parameters (epsilon = 0.100)
BETTER TREE FOUND at iteration 1: -2848.631
Optimizing NNI: done in 0.0218836 secs using 85.72% CPU
BETTER TREE FOUND at iteration 2: -2848.627
Optimizing NNI: done in 0.0227592 secs using 91.28% CPU
Estimate model parameters (epsilon = 0.100)
BETTER TREE FOUND at iteration 3: -2843.294
Optimizing NNI: done in 0.0225148 secs using 90.61% CPU
Estimate model parameters (epsilon = 0.100)
BETTER TREE FOUND at iteration 4: -2843.185
Optimizing NNI: done in 0.0200744 secs using 94.86% CPU
Estimate model parameters (epsilon = 0.100)
BETTER TREE FOUND at iteration 5: -2842.671
Optimizing NNI: done in 0.0207934 secs using 94.85% CPU
Optimizing NNI: done in 0.02374 secs using 87.21% CPU
Optimizing NNI: done in 0.0153498 secs using 99.73% CPU
Optimizing NNI: done in 0.017764 secs using 83.25% CPU
Optimizing NNI: done in 0.0276806 secs using 85.3% CPU
Iteration 10 / LogL: -2842.952 / Time: 1h:8m:0s
Optimizing NNI: done in 0.019045 secs using 94.42% CPU
Optimizing NNI: done in 0.0305785 secs using 93.26% CPU
Optimizing NNI: done in 0.0272841 secs using 88.83% CPU
Optimizing NNI: done in 0.0198798 secs using 84.75% CPU
Optimizing NNI: done in 0.031755 secs using 93.42% CPU
Optimizing NNI: done in 0.0160521 secs using 87.23% CPU
Optimizing NNI: done in 0.0173504 secs using 93.98% CPU
Optimizing NNI: done in 0.0193958 secs using 89.48% CPU
Optimizing NNI: done in 0.0259751 secs using 92.09% CPU
Optimizing NNI: done in 0.0172819 secs using 88.25% CPU
Iteration 20 / LogL: -2859.872 / Time: 1h:8m:0s
Finish initializing candidate tree set (20)
Current best tree score: -2842.671 / CPU time: 1.079
Number of iterations: 20
--------------------------------------------------------------------
|               OPTIMIZING CANDIDATE TREE SET                      |
--------------------------------------------------------------------
Optimizing NNI: done in 0.0282812 secs using 88.79% CPU
Optimizing NNI: done in 0.0249278 secs using 91.83% CPU
BETTER TREE FOUND at iteration 22: -2842.667
Optimizing NNI: done in 0.022623 secs using 95.39% CPU
Optimizing NNI: done in 0.0237652 secs using 91.61% CPU
Optimizing NNI: done in 0.0252941 secs using 79.81% CPU
Optimizing NNI: done in 0.0232752 secs using 82.78% CPU
UPDATE BEST LOG-LIKELIHOOD: -2842.666
Optimizing NNI: done in 0.0377651 secs using 86.58% CPU
Optimizing NNI: done in 0.0206702 secs using 85.45% CPU
Optimizing NNI: done in 0.0251902 secs using 91.63% CPU
Optimizing NNI: done in 0.0332751 secs using 81.84% CPU
Iteration 30 / LogL: -2842.684 / Time: 1h:8m:0s (0h:0m:4s left)
Optimizing NNI: done in 0.0288345 secs using 89.28% CPU
Optimizing NNI: done in 0.0181671 secs using 83.44% CPU
Optimizing NNI: done in 0.026073 secs using 88.15% CPU
Optimizing NNI: done in 0.0304991 secs using 93.29% CPU
Optimizing NNI: done in 0.0201298 secs using 84.97% CPU
Optimizing NNI: done in 0.0278469 secs using 85.6% CPU
Optimizing NNI: done in 0.0196846 secs using 89.79% CPU
Optimizing NNI: done in 0.018567 secs using 83.31% CPU
Optimizing NNI: done in 0.0242718 secs using 91.66% CPU
Optimizing NNI: done in 0.0250984 secs using 83.95% CPU
Iteration 40 / LogL: -2876.897 / Time: 1h:8m:0s (0h:0m:3s left)
Optimizing NNI: done in 0.0214612 secs using 85.94% CPU
Optimizing NNI: done in 0.0332552 secs using 84.62% CPU
Optimizing NNI: done in 0.0228392 secs using 82.29% CPU
Optimizing NNI: done in 0.0230269 secs using 91.22% CPU
Optimizing NNI: done in 0.0183943 secs using 88.86% CPU
Optimizing NNI: done in 0.0265378 secs using 84.6% CPU
Optimizing NNI: done in 0.02755 secs using 96.46% CPU
Optimizing NNI: done in 0.0234399 secs using 91.07% CPU
Optimizing NNI: done in 0.0258922 secs using 88.35% CPU
Optimizing NNI: done in 0.0305977 secs using 96.38% CPU
Iteration 50 / LogL: -2842.667 / Time: 1h:8m:1s (0h:0m:2s left)
Optimizing NNI: done in 0.0178544 secs using 94.46% CPU
Optimizing NNI: done in 0.0234828 secs using 95.44% CPU
Optimizing NNI: done in 0.0270455 secs using 81.42% CPU
Optimizing NNI: done in 0.019624 secs using 84.57% CPU
Optimizing NNI: done in 0.0249315 secs using 95.8% CPU
Optimizing NNI: done in 0.0275651 secs using 81.59% CPU
Optimizing NNI: done in 0.0406859 secs using 87.51% CPU
Optimizing NNI: done in 0.0215291 secs using 85.73% CPU
Optimizing NNI: done in 0.0221425 secs using 93.82% CPU
Optimizing NNI: done in 0.034892 secs using 96.88% CPU
Iteration 60 / LogL: -2842.684 / Time: 1h:8m:1s (0h:0m:2s left)
Optimizing NNI: done in 0.0265744 secs using 81.14% CPU
Optimizing NNI: done in 0.0285712 secs using 82.15% CPU
Optimizing NNI: done in 0.0200758 secs using 94.76% CPU
Optimizing NNI: done in 0.0191942 secs using 74.17% CPU
Optimizing NNI: done in 0.0243567 secs using 87.34% CPU
Optimizing NNI: done in 0.0271393 secs using 99.73% CPU
Optimizing NNI: done in 0.0310092 secs using 93.41% CPU
Optimizing NNI: done in 0.026544 secs using 73.33% CPU
Optimizing NNI: done in 0.0178928 secs using 77.73% CPU
Optimizing NNI: done in 0.0284582 secs using 92.56% CPU
Iteration 70 / LogL: -2842.952 / Time: 1h:8m:1s (0h:0m:1s left)
Optimizing NNI: done in 0.0231353 secs using 78.32% CPU
Optimizing NNI: done in 0.026656 secs using 95.78% CPU
Optimizing NNI: done in 0.0189696 secs using 57.97% CPU
Optimizing NNI: done in 0.0337504 secs using 90.74% CPU
Optimizing NNI: done in 0.0249208 secs using 87.84% CPU
Optimizing NNI: done in 0.0289044 secs using 79.14% CPU
Optimizing NNI: done in 0.0255249 secs using 95.69% CPU
Optimizing NNI: done in 0.0206896 secs using 85.52% CPU
Optimizing NNI: done in 0.0285946 secs using 89.07% CPU
Optimizing NNI: done in 0.0240376 secs using 75.86% CPU
Iteration 80 / LogL: -2842.668 / Time: 1h:8m:1s (0h:0m:1s left)
Optimizing NNI: done in 0.0216874 secs using 94.68% CPU
Optimizing NNI: done in 0.0192992 secs using 94.44% CPU
Optimizing NNI: done in 0.0267838 secs using 92.25% CPU
Optimizing NNI: done in 0.0264874 secs using 95.93% CPU
Optimizing NNI: done in 0.0300964 secs using 86.75% CPU
Optimizing NNI: done in 0.0251778 secs using 91.65% CPU
Optimizing NNI: done in 0.0266993 secs using 81.22% CPU
Optimizing NNI: done in 0.0273526 secs using 92.28% CPU
Optimizing NNI: done in 0.0174572 secs using 93.97% CPU
Optimizing NNI: done in 0.0286171 secs using 85.68% CPU
Iteration 90 / LogL: -2843.124 / Time: 1h:8m:2s (0h:0m:1s left)
Optimizing NNI: done in 0.030042 secs using 93.1% CPU
Optimizing NNI: done in 0.0239138 secs using 91.83% CPU
Optimizing NNI: done in 0.0234939 secs using 95.46% CPU
Optimizing NNI: done in 0.0191265 secs using 89.51% CPU
BETTER TREE FOUND at iteration 94: -2842.666
Optimizing NNI: done in 0.023915 secs using 86.97% CPU
Optimizing NNI: done in 0.0252331 secs using 99.69% CPU
Optimizing NNI: done in 0.0321076 secs using 81.22% CPU
Optimizing NNI: done in 0.0269422 secs using 77.52% CPU
Optimizing NNI: done in 0.0273984 secs using 78.09% CPU
Optimizing NNI: done in 0.019514 secs using 89.16% CPU
Iteration 100 / LogL: -2854.248 / Time: 1h:8m:2s (0h:0m:3s left)
Optimizing NNI: done in 0.0259116 secs using 80.55% CPU
Optimizing NNI: done in 0.0213023 secs using 95% CPU
Optimizing NNI: done in 0.0314178 secs using 83.99% CPU
Optimizing NNI: done in 0.0216303 secs using 94.91% CPU
Optimizing NNI: done in 0.0325526 secs using 87.56% CPU
Optimizing NNI: done in 0.0242806 secs using 87.53% CPU
Optimizing NNI: done in 0.0242442 secs using 95.5% CPU
Optimizing NNI: done in 0.0256516 secs using 88.09% CPU
Optimizing NNI: done in 0.0228331 secs using 73.61% CPU
Optimizing NNI: done in 0.0291621 secs using 96.27% CPU
Iteration 110 / LogL: -2842.859 / Time: 1h:8m:2s (0h:0m:2s left)
Optimizing NNI: done in 0.0203471 secs using 90.07% CPU
Optimizing NNI: done in 0.0306572 secs using 86.56% CPU
Optimizing NNI: done in 0.0194295 secs using 99.68% CPU
Optimizing NNI: done in 0.0283161 secs using 75.08% CPU
Optimizing NNI: done in 0.0186424 secs using 83.99% CPU
Optimizing NNI: done in 0.0237586 secs using 70.43% CPU
Optimizing NNI: done in 0.0240618 secs using 87.24% CPU
Optimizing NNI: done in 0.0297267 secs using 93% CPU
Optimizing NNI: done in 0.0232332 secs using 86.95% CPU
Optimizing NNI: done in 0.0262765 secs using 92.13% CPU
Iteration 120 / LogL: -2842.995 / Time: 1h:8m:2s (0h:0m:2s left)
Optimizing NNI: done in 0.0222424 secs using 99.74% CPU
Optimizing NNI: done in 0.0240281 secs using 87.54% CPU
Optimizing NNI: done in 0.0202097 secs using 79.85% CPU
Optimizing NNI: done in 0.0228826 secs using 91.13% CPU
Optimizing NNI: done in 0.0276781 secs using 95.99% CPU
Optimizing NNI: done in 0.0314597 secs using 87.07% CPU
Optimizing NNI: done in 0.0317986 secs using 87.19% CPU
Optimizing NNI: done in 0.0277563 secs using 81.8% CPU
Optimizing NNI: done in 0.0242061 secs using 83.37% CPU
Optimizing NNI: done in 0.0253416 secs using 95.66% CPU
Iteration 130 / LogL: -2842.681 / Time: 1h:8m:3s (0h:0m:1s left)
Optimizing NNI: done in 0.033561 secs using 96.76% CPU
Optimizing NNI: done in 0.0278079 secs using 84.47% CPU
Optimizing NNI: done in 0.0305701 secs using 86.59% CPU
Optimizing NNI: done in 0.0314188 secs using 86.99% CPU
Optimizing NNI: done in 0.0271781 secs using 92.52% CPU
Optimizing NNI: done in 0.025456 secs using 80.06% CPU
Optimizing NNI: done in 0.0202712 secs using 99.64% CPU
Optimizing NNI: done in 0.0239772 secs using 79.24% CPU
Optimizing NNI: done in 0.0160916 secs using 81.05% CPU
Optimizing NNI: done in 0.0243952 secs using 95.79% CPU
Iteration 140 / LogL: -2842.869 / Time: 1h:8m:3s (0h:0m:1s left)
Optimizing NNI: done in 0.026799 secs using 73.76% CPU
Optimizing NNI: done in 0.0280081 secs using 78.23% CPU
Optimizing NNI: done in 0.02115 secs using 76.17% CPU
Optimizing NNI: done in 0.0227026 secs using 95.37% CPU
Optimizing NNI: done in 0.0219409 secs using 99.63% CPU
Optimizing NNI: done in 0.0178495 secs using 77.76% CPU
Optimizing NNI: done in 0.0216628 secs using 90.33% CPU
Optimizing NNI: done in 0.025759 secs using 99.73% CPU
Optimizing NNI: done in 0.034787 secs using 94.05% CPU
Optimizing NNI: done in 0.0197374 secs using 99.69% CPU
Iteration 150 / LogL: -2842.996 / Time: 1h:8m:3s (0h:0m:1s left)
Optimizing NNI: done in 0.0290471 secs using 92.91% CPU
Optimizing NNI: done in 0.0169468 secs using 88.2% CPU
Optimizing NNI: done in 0.0225128 secs using 91.11% CPU
Optimizing NNI: done in 0.0225358 secs using 81.88% CPU
Optimizing NNI: done in 0.0246386 secs using 83.49% CPU
Optimizing NNI: done in 0.0246585 secs using 83.83% CPU
Optimizing NNI: done in 0.0220159 secs using 95.21% CPU
Optimizing NNI: done in 0.0231344 secs using 86.89% CPU
Optimizing NNI: done in 0.0301941 secs using 89.77% CPU
Optimizing NNI: done in 0.0208978 secs using 85.47% CPU
Iteration 160 / LogL: -2846.979 / Time: 1h:8m:3s (0h:0m:1s left)
Optimizing NNI: done in 0.0291014 secs using 99.68% CPU
Optimizing NNI: done in 0.022294 secs using 90.83% CPU
Optimizing NNI: done in 0.0202659 secs using 94.73% CPU
Optimizing NNI: done in 0.0202083 secs using 99.73% CPU
Optimizing NNI: done in 0.0327917 secs using 90.65% CPU
Optimizing NNI: done in 0.0365409 secs using 91.51% CPU
Optimizing NNI: done in 0.0385792 secs using 86.9% CPU
Optimizing NNI: done in 0.029809 secs using 76.16% CPU
Optimizing NNI: done in 0.0246342 secs using 93.95% CPU
Optimizing NNI: done in 0.0303147 secs using 90.16% CPU
Iteration 170 / LogL: -2859.191 / Time: 1h:8m:4s (0h:0m:0s left)
Optimizing NNI: done in 0.025251 secs using 72.43% CPU
Optimizing NNI: done in 0.0290711 secs using 79.11% CPU
Optimizing NNI: done in 0.023381 secs using 91.15% CPU
Optimizing NNI: done in 0.0211308 secs using 85.75% CPU
Optimizing NNI: done in 0.024 secs using 79.1% CPU
Optimizing NNI: done in 0.0233396 secs using 95.44% CPU
Optimizing NNI: done in 0.0259168 secs using 84.41% CPU
Optimizing NNI: done in 0.0231204 secs using 99.54% CPU
Optimizing NNI: done in 0.0267494 secs using 96.07% CPU
Optimizing NNI: done in 0.0170671 secs using 82.46% CPU
Iteration 180 / LogL: -2842.667 / Time: 1h:8m:4s (0h:0m:0s left)
Optimizing NNI: done in 0.0348464 secs using 76.97% CPU
Optimizing NNI: done in 0.0254145 secs using 84.02% CPU
Optimizing NNI: done in 0.0272457 secs using 96.07% CPU
Optimizing NNI: done in 0.0312544 secs using 96.46% CPU
Optimizing NNI: done in 0.0249664 secs using 95.88% CPU
Optimizing NNI: done in 0.0221162 secs using 95.32% CPU
Optimizing NNI: done in 0.0228059 secs using 86.35% CPU
Optimizing NNI: done in 0.0266935 secs using 66.37% CPU
Optimizing NNI: done in 0.0217964 secs using 90.68% CPU
Optimizing NNI: done in 0.0220703 secs using 86.29% CPU
Iteration 190 / LogL: -2842.669 / Time: 1h:8m:4s (0h:0m:0s left)
Optimizing NNI: done in 0.0225496 secs using 73.07% CPU
Optimizing NNI: done in 0.0139243 secs using 92.91% CPU
Optimizing NNI: done in 0.0204858 secs using 94.94% CPU
Optimizing NNI: done in 0.0241398 secs using 74.83% CPU
Optimizing NNI: done in 0.0187906 secs using 99.71% CPU
TREE SEARCH COMPLETED AFTER 195 ITERATIONS / Time: 1h:8m:4s

--------------------------------------------------------------------
|                    FINALIZING TREE SEARCH                        |
--------------------------------------------------------------------
Performs final model parameters optimization
Estimate model parameters (epsilon = 0.010)
1. Initial log-likelihood: -2842.666
2. Current log-likelihood: -2842.636
3. Current log-likelihood: -2842.601
4. Current log-likelihood: -2842.573
5. Current log-likelihood: -2842.557
6. Current log-likelihood: -2842.543
7. Current log-likelihood: -2842.531
8. Current log-likelihood: -2842.520
Optimal log-likelihood: -2842.507
Rate parameters:  A-C: 1.00000  A-G: 6.65754  A-T: 1.00000  C-G: 1.00000  C-T: 6.65754  G-T: 1.00000
Base frequencies:  A: 0.226  C: 0.216  G: 0.269  T: 0.289
Site proportion and rates:  (0.811,0.108) (0.155,2.853) (0.034,13.955)
Parameters optimization took 8 rounds (0.048 sec)
BEST SCORE FOUND : -2842.507
Total tree length: 0.965

Total number of iterations: 195
CPU time used for tree search: 4.847 sec (0h:0m:4s)
Wall-clock time used for tree search: 5.601 sec (0h:0m:5s)
Total CPU time used: 3611.500 sec (1h:0m:11s)
Total wall-clock time used: 4084.818 sec (1h:8m:4s)

===> START BOOTSTRAP REPLICATE NUMBER 872

Creating bootstrap alignment (seed: 943971)...
Creating fast initial parsimony tree by random order stepwise addition...
0.002 seconds, parsimony score: 387 (based on 127 sites)

NOTE: 0 MB RAM (0 GB) is required!
Estimate model parameters (epsilon = 0.100)
1. Initial log-likelihood: -3004.213
2. Current log-likelihood: -2795.090
3. Current log-likelihood: -2759.168
4. Current log-likelihood: -2757.700
5. Current log-likelihood: -2757.068
6. Current log-likelihood: -2756.693
7. Current log-likelihood: -2756.459
8. Current log-likelihood: -2756.349
Optimal log-likelihood: -2756.216
Rate parameters:  A-C: 1.00000  A-G: 3.55341  A-T: 1.00000  C-G: 1.00000  C-T: 3.55341  G-T: 1.00000
Base frequencies:  A: 0.192  C: 0.254  G: 0.296  T: 0.258
Site proportion and rates:  (0.546,0.163) (0.331,0.223) (0.123,6.783)
Parameters optimization took 8 rounds (0.058 sec)
Wrote distance file to... 
Computing ML distances based on estimated model parameters...
Calculating distance matrix: done in 0.00456617 secs using 99.23% CPU
Computing ML distances took 0.004596 sec (of wall-clock time) 0.004561 sec (of CPU time)
Setting up auxiliary I and S matrices: done in 0.000136697 secs using 111.2% CPU
Constructing RapidNJ tree: done in 0.000343668 secs using 60.23% CPU
Computing RapidNJ tree took 0.000547 sec (of wall-clock time) 0.000407 sec (of CPU time)
Log-likelihood of RapidNJ tree: -2754.098
--------------------------------------------------------------------
|             INITIALIZING CANDIDATE TREE SET                      |
--------------------------------------------------------------------
Generating 98 parsimony trees... 0.332 second
Computing log-likelihood of 98 initial trees ... 0.103 seconds
Current best score: -2738.737

Do NNI search on 20 best initial trees
Optimizing NNI: done in 0.0146449 secs using 92.4% CPU
Estimate model parameters (epsilon = 0.100)
BETTER TREE FOUND at iteration 1: -2737.819
Optimizing NNI: done in 0.0130425 secs using 92.06% CPU
Optimizing NNI: done in 0.0131879 secs using 92.57% CPU
Optimizing NNI: done in 0.0201473 secs using 84.98% CPU
Optimizing NNI: done in 0.011051 secs using 72.84% CPU
Optimizing NNI: done in 0.0179739 secs using 82.98% CPU
Optimizing NNI: done in 0.0182645 secs using 83.51% CPU
Optimizing NNI: done in 0.019578 secs using 94.53% CPU
Estimate model parameters (epsilon = 0.100)
BETTER TREE FOUND at iteration 8: -2737.417
Optimizing NNI: done in 0.0143482 secs using 92.79% CPU
Optimizing NNI: done in 0.0166908 secs using 87.91% CPU
Iteration 10 / LogL: -2737.765 / Time: 1h:8m:5s
Optimizing NNI: done in 0.0110108 secs using 90.56% CPU
Optimizing NNI: done in 0.0194263 secs using 94.54% CPU
Optimizing NNI: done in 0.0253271 secs using 84.11% CPU
BETTER TREE FOUND at iteration 13: -2737.414
Optimizing NNI: done in 0.0138772 secs using 92.37% CPU
Optimizing NNI: done in 0.0309659 secs using 93.3% CPU
Optimizing NNI: done in 0.0218955 secs using 90.59% CPU
Optimizing NNI: done in 0.013445 secs using 92.65% CPU
Optimizing NNI: done in 0.0164507 secs using 87.98% CPU
Estimate model parameters (epsilon = 0.100)
BETTER TREE FOUND at iteration 18: -2736.589
Optimizing NNI: done in 0.0206042 secs using 89.62% CPU
Optimizing NNI: done in 0.016912 secs using 87.9% CPU
Iteration 20 / LogL: -2739.501 / Time: 1h:8m:5s
Finish initializing candidate tree set (20)
Current best tree score: -2736.589 / CPU time: 0.823
Number of iterations: 20
--------------------------------------------------------------------
|               OPTIMIZING CANDIDATE TREE SET                      |
--------------------------------------------------------------------
Optimizing NNI: done in 0.0255509 secs using 92.06% CPU
Optimizing NNI: done in 0.0281929 secs using 82.07% CPU
Optimizing NNI: done in 0.0223553 secs using 90.76% CPU
Optimizing NNI: done in 0.027346 secs using 81.45% CPU
Optimizing NNI: done in 0.0278892 secs using 78.17% CPU
Optimizing NNI: done in 0.0218141 secs using 86.04% CPU
Optimizing NNI: done in 0.0219028 secs using 85.99% CPU
Optimizing NNI: done in 0.0208776 secs using 99.63% CPU
UPDATE BEST LOG-LIKELIHOOD: -2736.589
Optimizing NNI: done in 0.0345529 secs using 93.96% CPU
Optimizing NNI: done in 0.0239636 secs using 87.35% CPU
Iteration 30 / LogL: -2737.727 / Time: 1h:8m:5s (0h:0m:3s left)
Optimizing NNI: done in 0.0295893 secs using 92.76% CPU
Optimizing NNI: done in 0.0293867 secs using 89.6% CPU
Optimizing NNI: done in 0.0189311 secs using 78.91% CPU
Optimizing NNI: done in 0.0233761 secs using 82.44% CPU
Optimizing NNI: done in 0.0237363 secs using 95.48% CPU
Optimizing NNI: done in 0.0263851 secs using 92.17% CPU
Optimizing NNI: done in 0.0156961 secs using 66.45% CPU
Optimizing NNI: done in 0.017862 secs using 94.1% CPU
Optimizing NNI: done in 0.0333585 secs using 78.87% CPU
Optimizing NNI: done in 0.0196704 secs using 94.69% CPU
Iteration 40 / LogL: -2748.784 / Time: 1h:8m:6s (0h:0m:2s left)
Optimizing NNI: done in 0.0283144 secs using 89.11% CPU
Optimizing NNI: done in 0.0176898 secs using 83.14% CPU
Optimizing NNI: done in 0.0259093 secs using 95.83% CPU
Optimizing NNI: done in 0.0179609 secs using 88.65% CPU
Optimizing NNI: done in 0.0279516 secs using 89.08% CPU
Optimizing NNI: done in 0.023012 secs using 95.36% CPU
Optimizing NNI: done in 0.0217752 secs using 68.05% CPU
Optimizing NNI: done in 0.0298978 secs using 89.76% CPU
Optimizing NNI: done in 0.0241241 secs using 83.36% CPU
Optimizing NNI: done in 0.0265824 secs using 91.99% CPU
Iteration 50 / LogL: -2765.313 / Time: 1h:8m:6s (0h:0m:2s left)
Optimizing NNI: done in 0.0207112 secs using 85.87% CPU
Optimizing NNI: done in 0.0249062 secs using 87.63% CPU
Optimizing NNI: done in 0.018341 secs using 78.16% CPU
Optimizing NNI: done in 0.0280608 secs using 92.48% CPU
Optimizing NNI: done in 0.0216862 secs using 86.05% CPU
Optimizing NNI: done in 0.0212386 secs using 81.61% CPU
Optimizing NNI: done in 0.0293433 secs using 92.79% CPU
Optimizing NNI: done in 0.0227958 secs using 95.26% CPU
Optimizing NNI: done in 0.0258678 secs using 84.68% CPU
Optimizing NNI: done in 0.0226112 secs using 77.36% CPU
Iteration 60 / LogL: -2746.055 / Time: 1h:8m:6s (0h:0m:1s left)
Optimizing NNI: done in 0.0208472 secs using 95.07% CPU
Optimizing NNI: done in 0.0260912 secs using 88.62% CPU
Optimizing NNI: done in 0.0246316 secs using 79.66% CPU
Optimizing NNI: done in 0.0291177 secs using 79.56% CPU
Optimizing NNI: done in 0.0265584 secs using 92.37% CPU
Optimizing NNI: done in 0.0203465 secs using 90.02% CPU
Optimizing NNI: done in 0.0198101 secs using 84.62% CPU
Optimizing NNI: done in 0.0209238 secs using 85.76% CPU
Optimizing NNI: done in 0.0196528 secs using 89.57% CPU
Optimizing NNI: done in 0.026537 secs using 99.74% CPU
Iteration 70 / LogL: -2736.765 / Time: 1h:8m:6s (0h:0m:1s left)
Optimizing NNI: done in 0.0260526 secs using 80.74% CPU
Optimizing NNI: done in 0.0329838 secs using 87.49% CPU
Optimizing NNI: done in 0.0234079 secs using 78.79% CPU
Optimizing NNI: done in 0.0167709 secs using 93.95% CPU
Optimizing NNI: done in 0.0166548 secs using 99.49% CPU
Optimizing NNI: done in 0.0227176 secs using 77.89% CPU
Optimizing NNI: done in 0.0192735 secs using 84.37% CPU
Optimizing NNI: done in 0.0195074 secs using 74.48% CPU
Optimizing NNI: done in 0.0279019 secs using 85.47% CPU
Optimizing NNI: done in 0.0308957 secs using 74.04% CPU
Iteration 80 / LogL: -2744.862 / Time: 1h:8m:7s (0h:0m:1s left)
Optimizing NNI: done in 0.0205123 secs using 85.19% CPU
Optimizing NNI: done in 0.0205677 secs using 89.99% CPU
Optimizing NNI: done in 0.0197264 secs using 89.81% CPU
Optimizing NNI: done in 0.0210357 secs using 90.2% CPU
Optimizing NNI: done in 0.0277952 secs using 96.2% CPU
Optimizing NNI: done in 0.0218609 secs using 90.56% CPU
Optimizing NNI: done in 0.0214526 secs using 95.14% CPU
Optimizing NNI: done in 0.0251182 secs using 87.7% CPU
Optimizing NNI: done in 0.0297656 secs using 89.75% CPU
Optimizing NNI: done in 0.0323047 secs using 90.51% CPU
Iteration 90 / LogL: -2756.445 / Time: 1h:8m:7s (0h:0m:0s left)
Optimizing NNI: done in 0.0333587 secs using 87.8% CPU
Optimizing NNI: done in 0.0203819 secs using 89.84% CPU
Optimizing NNI: done in 0.0190666 secs using 94.59% CPU
Optimizing NNI: done in 0.0272004 secs using 96.05% CPU
Optimizing NNI: done in 0.0148092 secs using 93.29% CPU
Optimizing NNI: done in 0.0199001 secs using 84.4% CPU
Optimizing NNI: done in 0.0179004 secs using 94.34% CPU
Optimizing NNI: done in 0.0208592 secs using 94.88% CPU
Optimizing NNI: done in 0.024531 secs using 87.77% CPU
Optimizing NNI: done in 0.0212082 secs using 90.22% CPU
Iteration 100 / LogL: -2736.592 / Time: 1h:8m:7s (0h:0m:0s left)
Optimizing NNI: done in 0.0182907 secs using 83.4% CPU
Optimizing NNI: done in 0.0234935 secs using 91.22% CPU
Optimizing NNI: done in 0.0206422 secs using 80.78% CPU
Optimizing NNI: done in 0.0225648 secs using 95.12% CPU
Optimizing NNI: done in 0.0310519 secs using 89.9% CPU
Optimizing NNI: done in 0.0217039 secs using 86.17% CPU
Optimizing NNI: done in 0.023568 secs using 95.32% CPU
Optimizing NNI: done in 0.0186021 secs using 94.44% CPU
Optimizing NNI: done in 0.0213843 secs using 85.84% CPU
Optimizing NNI: done in 0.015987 secs using 74.77% CPU
Iteration 110 / LogL: -2736.590 / Time: 1h:8m:7s (0h:0m:0s left)
Optimizing NNI: done in 0.0248119 secs using 83.91% CPU
Optimizing NNI: done in 0.0194308 secs using 89.83% CPU
Optimizing NNI: done in 0.0208674 secs using 94.8% CPU
Optimizing NNI: done in 0.025188 secs using 87.93% CPU
Optimizing NNI: done in 0.0176474 secs using 82.96% CPU
Optimizing NNI: done in 0.0280487 secs using 82% CPU
Optimizing NNI: done in 0.0293717 secs using 89.55% CPU
Optimizing NNI: done in 0.0171281 secs using 88.17% CPU
Optimizing NNI: done in 0.0211093 secs using 76.08% CPU
TREE SEARCH COMPLETED AFTER 119 ITERATIONS / Time: 1h:8m:8s

--------------------------------------------------------------------
|                    FINALIZING TREE SEARCH                        |
--------------------------------------------------------------------
Performs final model parameters optimization
Estimate model parameters (epsilon = 0.010)
1. Initial log-likelihood: -2736.589
2. Current log-likelihood: -2736.556
3. Current log-likelihood: -2736.500
4. Current log-likelihood: -2736.436
5. Current log-likelihood: -2736.359
6. Current log-likelihood: -2736.268
7. Current log-likelihood: -2736.159
8. Current log-likelihood: -2736.030
9. Current log-likelihood: -2735.877
10. Current log-likelihood: -2735.692
11. Current log-likelihood: -2735.472
12. Current log-likelihood: -2735.213
13. Current log-likelihood: -2735.002
14. Current log-likelihood: -2734.807
15. Current log-likelihood: -2734.580
16. Current log-likelihood: -2734.300
17. Current log-likelihood: -2733.948
18. Current log-likelihood: -2733.502
19. Current log-likelihood: -2732.923
20. Current log-likelihood: -2732.124
21. Current log-likelihood: -2731.026
22. Current log-likelihood: -2729.425
23. Current log-likelihood: -2727.081
24. Current log-likelihood: -2723.917
25. Current log-likelihood: -2720.602
26. Current log-likelihood: -2718.585
27. Current log-likelihood: -2717.769
28. Current log-likelihood: -2717.388
29. Current log-likelihood: -2717.117
30. Current log-likelihood: -2716.909
31. Current log-likelihood: -2716.744
32. Current log-likelihood: -2716.612
33. Current log-likelihood: -2716.518
34. Current log-likelihood: -2716.439
35. Current log-likelihood: -2716.373
36. Current log-likelihood: -2716.316
37. Current log-likelihood: -2716.268
38. Current log-likelihood: -2716.227
39. Current log-likelihood: -2716.198
Optimal log-likelihood: -2716.189
Rate parameters:  A-C: 1.00000  A-G: 3.97237  A-T: 1.00000  C-G: 1.00000  C-T: 3.97237  G-T: 1.00000
Base frequencies:  A: 0.192  C: 0.254  G: 0.296  T: 0.258
Site proportion and rates:  (0.821,0.090) (0.129,2.668) (0.050,11.651)
Parameters optimization took 39 rounds (0.269 sec)
BEST SCORE FOUND : -2716.189
Total tree length: 0.881

Total number of iterations: 119
CPU time used for tree search: 2.728 sec (0h:0m:2s)
Wall-clock time used for tree search: 3.210 sec (0h:0m:3s)
Total CPU time used: 3614.568 sec (1h:0m:14s)
Total wall-clock time used: 4088.378 sec (1h:8m:8s)

===> START BOOTSTRAP REPLICATE NUMBER 873

Creating bootstrap alignment (seed: 943972)...
Creating fast initial parsimony tree by random order stepwise addition...
0.003 seconds, parsimony score: 524 (based on 151 sites)

NOTE: 0 MB RAM (0 GB) is required!
Estimate model parameters (epsilon = 0.100)
1. Initial log-likelihood: -3623.749
2. Current log-likelihood: -3342.234
3. Current log-likelihood: -3301.876
4. Current log-likelihood: -3296.965
5. Current log-likelihood: -3295.445
6. Current log-likelihood: -3295.341
Optimal log-likelihood: -3295.251
Rate parameters:  A-C: 1.00000  A-G: 4.17222  A-T: 1.00000  C-G: 1.00000  C-T: 4.17222  G-T: 1.00000
Base frequencies:  A: 0.212  C: 0.256  G: 0.269  T: 0.263
Site proportion and rates:  (0.583,0.158) (0.247,0.216) (0.169,5.043)
Parameters optimization took 6 rounds (0.046 sec)
Wrote distance file to... 
Computing ML distances based on estimated model parameters...
Calculating distance matrix: done in 0.00526899 secs using 97.91% CPU
Computing ML distances took 0.005341 sec (of wall-clock time) 0.005225 sec (of CPU time)
Setting up auxiliary I and S matrices: done in 0.000133231 secs using 127.6% CPU
Constructing RapidNJ tree: done in 0.00035577 secs using 53.69% CPU
Computing RapidNJ tree took 0.000548 sec (of wall-clock time) 0.000407 sec (of CPU time)
Log-likelihood of RapidNJ tree: -3257.169
--------------------------------------------------------------------
|             INITIALIZING CANDIDATE TREE SET                      |
--------------------------------------------------------------------
Generating 98 parsimony trees... 0.333 second
Computing log-likelihood of 98 initial trees ... 0.109 seconds
Current best score: -3230.355

Do NNI search on 20 best initial trees
Optimizing NNI: done in 0.0145067 secs using 99.08% CPU
Estimate model parameters (epsilon = 0.100)
BETTER TREE FOUND at iteration 1: -3227.194
Optimizing NNI: done in 0.0151063 secs using 93.32% CPU
Estimate model parameters (epsilon = 0.100)
BETTER TREE FOUND at iteration 2: -3222.552
Optimizing NNI: done in 0.0161185 secs using 81.07% CPU
Optimizing NNI: done in 0.0153126 secs using 86.87% CPU
Estimate model parameters (epsilon = 0.100)
BETTER TREE FOUND at iteration 4: -3219.609
Optimizing NNI: done in 0.0201555 secs using 84.79% CPU
Optimizing NNI: done in 0.0140421 secs using 78.95% CPU
Optimizing NNI: done in 0.0165161 secs using 87.58% CPU
Optimizing NNI: done in 0.0186311 secs using 94.28% CPU
Optimizing NNI: done in 0.0212527 secs using 90.37% CPU
Optimizing NNI: done in 0.0278899 secs using 89.32% CPU
Iteration 10 / LogL: -3236.134 / Time: 1h:8m:9s
Optimizing NNI: done in 0.0183241 secs using 94.06% CPU
Optimizing NNI: done in 0.0182915 secs using 94.51% CPU
Optimizing NNI: done in 0.0223873 secs using 86.71% CPU
Optimizing NNI: done in 0.0270526 secs using 92.24% CPU
Optimizing NNI: done in 0.025454 secs using 84.17% CPU
Optimizing NNI: done in 0.0207155 secs using 71.01% CPU
Optimizing NNI: done in 0.0156017 secs using 93.64% CPU
Optimizing NNI: done in 0.0220096 secs using 95.21% CPU
Optimizing NNI: done in 0.0202478 secs using 94.83% CPU
Estimate model parameters (epsilon = 0.100)
BETTER TREE FOUND at iteration 19: -3198.201
Optimizing NNI: done in 0.0296239 secs using 86.01% CPU
Iteration 20 / LogL: -3209.558 / Time: 1h:8m:9s
Finish initializing candidate tree set (20)
Current best tree score: -3198.201 / CPU time: 1.107
Number of iterations: 20
--------------------------------------------------------------------
|               OPTIMIZING CANDIDATE TREE SET                      |
--------------------------------------------------------------------
Optimizing NNI: done in 0.0231202 secs using 94.93% CPU
Optimizing NNI: done in 0.0245321 secs using 83.75% CPU
Estimate model parameters (epsilon = 0.100)
BETTER TREE FOUND at iteration 22: -3197.084
Optimizing NNI: done in 0.0383185 secs using 89.19% CPU
Optimizing NNI: done in 0.0316967 secs using 74.56% CPU
Optimizing NNI: done in 0.0215775 secs using 95.08% CPU
Optimizing NNI: done in 0.0212546 secs using 99.73% CPU
Optimizing NNI: done in 0.0258296 secs using 88.33% CPU
Optimizing NNI: done in 0.025855 secs using 84.18% CPU
Estimate model parameters (epsilon = 0.100)
UPDATE BEST LOG-LIKELIHOOD: -3196.958
Optimizing NNI: done in 0.0248529 secs using 99.68% CPU
Optimizing NNI: done in 0.0233138 secs using 86.96% CPU
Iteration 30 / LogL: -3197.541 / Time: 1h:8m:9s (0h:0m:4s left)
Optimizing NNI: done in 0.0223497 secs using 95.23% CPU
Optimizing NNI: done in 0.0185895 secs using 83.7% CPU
Optimizing NNI: done in 0.0265502 secs using 99.65% CPU
Optimizing NNI: done in 0.0241863 secs using 91.39% CPU
Optimizing NNI: done in 0.0390456 secs using 79.37% CPU
Estimate model parameters (epsilon = 0.100)
BETTER TREE FOUND at iteration 35: -3195.266
Optimizing NNI: done in 0.0246072 secs using 83.67% CPU
Optimizing NNI: done in 0.0279931 secs using 89.05% CPU
BETTER TREE FOUND at iteration 37: -3195.265
Optimizing NNI: done in 0.0197826 secs using 94.77% CPU
Optimizing NNI: done in 0.0245273 secs using 91.64% CPU
Estimate model parameters (epsilon = 0.100)
BETTER TREE FOUND at iteration 39: -3195.120
Optimizing NNI: done in 0.0332071 secs using 93.74% CPU
Estimate model parameters (epsilon = 0.100)
BETTER TREE FOUND at iteration 40: -3195.003
Iteration 40 / LogL: -3195.003 / Time: 1h:8m:10s (0h:0m:4s left)
Optimizing NNI: done in 0.0294832 secs using 89.52% CPU
Optimizing NNI: done in 0.0239672 secs using 95.57% CPU
Optimizing NNI: done in 0.0340758 secs using 85.19% CPU
Estimate model parameters (epsilon = 0.100)
BETTER TREE FOUND at iteration 43: -3194.891
Optimizing NNI: done in 0.0223985 secs using 68.85% CPU
Optimizing NNI: done in 0.0261051 secs using 84.39% CPU
Optimizing NNI: done in 0.0252181 secs using 99.71% CPU
UPDATE BEST LOG-LIKELIHOOD: -3194.890
Optimizing NNI: done in 0.0234032 secs using 87.16% CPU
Optimizing NNI: done in 0.0264752 secs using 95.98% CPU
Optimizing NNI: done in 0.0298057 secs using 79.78% CPU
Optimizing NNI: done in 0.0314387 secs using 83.85% CPU
Iteration 50 / LogL: -3194.907 / Time: 1h:8m:10s (0h:0m:3s left)
Optimizing NNI: done in 0.026005 secs using 80.97% CPU
Optimizing NNI: done in 0.024086 secs using 87.27% CPU
Optimizing NNI: done in 0.0249536 secs using 91.64% CPU
Optimizing NNI: done in 0.0246342 secs using 87.62% CPU
Optimizing NNI: done in 0.0294435 secs using 86.16% CPU
Optimizing NNI: done in 0.026614 secs using 88.81% CPU
Optimizing NNI: done in 0.0302701 secs using 93.17% CPU
Optimizing NNI: done in 0.0306429 secs using 93.37% CPU
Optimizing NNI: done in 0.0365775 secs using 86.01% CPU
Optimizing NNI: done in 0.030765 secs using 90.1% CPU
Iteration 60 / LogL: -3194.912 / Time: 1h:8m:10s (0h:0m:3s left)
Optimizing NNI: done in 0.015868 secs using 74.69% CPU
Optimizing NNI: done in 0.0260562 secs using 99.62% CPU
Optimizing NNI: done in 0.0277185 secs using 85.37% CPU
UPDATE BEST LOG-LIKELIHOOD: -3194.885
Optimizing NNI: done in 0.0298095 secs using 89.79% CPU
Optimizing NNI: done in 0.0190975 secs using 94.64% CPU
Optimizing NNI: done in 0.0193156 secs using 89.17% CPU
Optimizing NNI: done in 0.0234464 secs using 82.81% CPU
Optimizing NNI: done in 0.0292527 secs using 99.67% CPU
Optimizing NNI: done in 0.0263526 secs using 95.95% CPU
Optimizing NNI: done in 0.0231147 secs using 95.5% CPU
Iteration 70 / LogL: -3198.282 / Time: 1h:8m:10s (0h:0m:2s left)
Optimizing NNI: done in 0.0227935 secs using 73.81% CPU
UPDATE BEST LOG-LIKELIHOOD: -3194.885
Optimizing NNI: done in 0.0184811 secs using 94.36% CPU
Optimizing NNI: done in 0.0216034 secs using 81.34% CPU
Optimizing NNI: done in 0.0321596 secs using 90.34% CPU
Optimizing NNI: done in 0.0334234 secs using 90.78% CPU
Optimizing NNI: done in 0.0312927 secs using 87.14% CPU
Optimizing NNI: done in 0.031466 secs using 96.43% CPU
Optimizing NNI: done in 0.0288748 secs using 82.49% CPU
Optimizing NNI: done in 0.0311435 secs using 90.14% CPU
Optimizing NNI: done in 0.015305 secs using 80.86% CPU
Iteration 80 / LogL: -3194.987 / Time: 1h:8m:11s (0h:0m:2s left)
Optimizing NNI: done in 0.0264014 secs using 88.33% CPU
Optimizing NNI: done in 0.0221708 secs using 77.46% CPU
Optimizing NNI: done in 0.0163719 secs using 82.23% CPU
Optimizing NNI: done in 0.0287584 secs using 89.28% CPU
Optimizing NNI: done in 0.0220384 secs using 81.86% CPU
Optimizing NNI: done in 0.0263697 secs using 88.26% CPU
Optimizing NNI: done in 0.022526 secs using 90.95% CPU
Optimizing NNI: done in 0.0239568 secs using 95.59% CPU
Optimizing NNI: done in 0.0300368 secs using 83.13% CPU
Optimizing NNI: done in 0.0274171 secs using 77.98% CPU
Iteration 90 / LogL: -3197.416 / Time: 1h:8m:11s (0h:0m:1s left)
Optimizing NNI: done in 0.0220138 secs using 95.04% CPU
Optimizing NNI: done in 0.0279633 secs using 81.98% CPU
Optimizing NNI: done in 0.0259272 secs using 88.1% CPU
Optimizing NNI: done in 0.0241871 secs using 79.19% CPU
Optimizing NNI: done in 0.0276699 secs using 88.86% CPU
Optimizing NNI: done in 0.0205499 secs using 95.02% CPU
Optimizing NNI: done in 0.0346435 secs using 85.33% CPU
Optimizing NNI: done in 0.0214175 secs using 81.31% CPU
Optimizing NNI: done in 0.0245313 secs using 91.41% CPU
Optimizing NNI: done in 0.0279464 secs using 79.62% CPU
Iteration 100 / LogL: -3217.475 / Time: 1h:8m:11s (0h:0m:1s left)
Optimizing NNI: done in 0.0311928 secs using 93.03% CPU
Optimizing NNI: done in 0.0276021 secs using 89.07% CPU
Optimizing NNI: done in 0.0233894 secs using 91.18% CPU
Optimizing NNI: done in 0.0237599 secs using 82.9% CPU
Optimizing NNI: done in 0.0304277 secs using 93.11% CPU
Optimizing NNI: done in 0.024392 secs using 87.39% CPU
Optimizing NNI: done in 0.0300443 secs using 89.77% CPU
Optimizing NNI: done in 0.0219827 secs using 90.67% CPU
Optimizing NNI: done in 0.0220098 secs using 72.54% CPU
Optimizing NNI: done in 0.023558 secs using 91.52% CPU
Iteration 110 / LogL: -3194.989 / Time: 1h:8m:12s (0h:0m:1s left)
Optimizing NNI: done in 0.0221848 secs using 85.98% CPU
Optimizing NNI: done in 0.030401 secs using 86.7% CPU
Optimizing NNI: done in 0.0282379 secs using 92.62% CPU
Optimizing NNI: done in 0.019798 secs using 89.78% CPU
Optimizing NNI: done in 0.0278143 secs using 88.93% CPU
Optimizing NNI: done in 0.0276312 secs using 88.85% CPU
Optimizing NNI: done in 0.0278185 secs using 81.86% CPU
Optimizing NNI: done in 0.0276333 secs using 96.06% CPU
Optimizing NNI: done in 0.0318815 secs using 93.54% CPU
Optimizing NNI: done in 0.0282596 secs using 85.63% CPU
Iteration 120 / LogL: -3194.887 / Time: 1h:8m:12s (0h:0m:0s left)
Optimizing NNI: done in 0.0187132 secs using 99.57% CPU
Optimizing NNI: done in 0.0287735 secs using 96.51% CPU
Optimizing NNI: done in 0.0233398 secs using 95.46% CPU
Optimizing NNI: done in 0.0267946 secs using 88.35% CPU
Optimizing NNI: done in 0.0223032 secs using 77.37% CPU
Optimizing NNI: done in 0.0220895 secs using 90.69% CPU
Optimizing NNI: done in 0.0244142 secs using 75.31% CPU
Optimizing NNI: done in 0.0271231 secs using 96.11% CPU
Optimizing NNI: done in 0.0225257 secs using 86.44% CPU
Optimizing NNI: done in 0.0211147 secs using 94.96% CPU
Iteration 130 / LogL: -3197.523 / Time: 1h:8m:12s (0h:0m:0s left)
Optimizing NNI: done in 0.0237418 secs using 87.05% CPU
Optimizing NNI: done in 0.0270066 secs using 90.15% CPU
Optimizing NNI: done in 0.0264431 secs using 80.64% CPU
Optimizing NNI: done in 0.0222086 secs using 86.11% CPU
UPDATE BEST LOG-LIKELIHOOD: -3194.885
Optimizing NNI: done in 0.0275745 secs using 81.56% CPU
Optimizing NNI: done in 0.0263729 secs using 92.42% CPU
Optimizing NNI: done in 0.0280496 secs using 89.11% CPU
Optimizing NNI: done in 0.0266855 secs using 73.55% CPU
Optimizing NNI: done in 0.0189367 secs using 94.68% CPU
Optimizing NNI: done in 0.0255429 secs using 95.72% CPU
Iteration 140 / LogL: -3197.422 / Time: 1h:8m:12s (0h:0m:0s left)
Optimizing NNI: done in 0.0244599 secs using 79.32% CPU
Optimizing NNI: done in 0.0208501 secs using 90.21% CPU
Optimizing NNI: done in 0.0268961 secs using 84.9% CPU
Optimizing NNI: done in 0.0333637 secs using 87.78% CPU
TREE SEARCH COMPLETED AFTER 144 ITERATIONS / Time: 1h:8m:12s

--------------------------------------------------------------------
|                    FINALIZING TREE SEARCH                        |
--------------------------------------------------------------------
Performs final model parameters optimization
Estimate model parameters (epsilon = 0.010)
1. Initial log-likelihood: -3194.885
2. Current log-likelihood: -3194.841
3. Current log-likelihood: -3194.780
4. Current log-likelihood: -3194.726
5. Current log-likelihood: -3194.676
6. Current log-likelihood: -3194.632
7. Current log-likelihood: -3194.591
8. Current log-likelihood: -3194.555
9. Current log-likelihood: -3194.521
10. Current log-likelihood: -3194.491
11. Current log-likelihood: -3194.463
12. Current log-likelihood: -3194.438
13. Current log-likelihood: -3194.421
14. Current log-likelihood: -3194.398
15. Current log-likelihood: -3194.383
16. Current log-likelihood: -3194.369
17. Current log-likelihood: -3194.355
18. Current log-likelihood: -3194.342
19. Current log-likelihood: -3194.330
20. Current log-likelihood: -3194.319
21. Current log-likelihood: -3194.308
22. Current log-likelihood: -3194.298
Optimal log-likelihood: -3194.283
Rate parameters:  A-C: 1.00000  A-G: 4.90059  A-T: 1.00000  C-G: 1.00000  C-T: 4.90059  G-T: 1.00000
Base frequencies:  A: 0.212  C: 0.256  G: 0.269  T: 0.263
Site proportion and rates:  (0.763,0.060) (0.159,1.768) (0.078,8.634)
Parameters optimization took 22 rounds (0.142 sec)
BEST SCORE FOUND : -3194.283
Total tree length: 1.193

Total number of iterations: 144
CPU time used for tree search: 3.888 sec (0h:0m:3s)
Wall-clock time used for tree search: 4.493 sec (0h:0m:4s)
Total CPU time used: 3618.668 sec (1h:0m:18s)
Total wall-clock time used: 4093.085 sec (1h:8m:13s)

===> START BOOTSTRAP REPLICATE NUMBER 874

Creating bootstrap alignment (seed: 943973)...
Creating fast initial parsimony tree by random order stepwise addition...
0.003 seconds, parsimony score: 461 (based on 150 sites)

NOTE: 0 MB RAM (0 GB) is required!
Estimate model parameters (epsilon = 0.100)
1. Initial log-likelihood: -3362.634
2. Current log-likelihood: -3157.191
3. Current log-likelihood: -3113.735
4. Current log-likelihood: -3111.137
5. Current log-likelihood: -3110.239
6. Current log-likelihood: -3109.734
7. Current log-likelihood: -3109.436
8. Current log-likelihood: -3109.331
Optimal log-likelihood: -3109.302
Rate parameters:  A-C: 1.00000  A-G: 3.48654  A-T: 1.00000  C-G: 1.00000  C-T: 3.48654  G-T: 1.00000
Base frequencies:  A: 0.219  C: 0.224  G: 0.279  T: 0.278
Site proportion and rates:  (0.561,0.158) (0.291,0.231) (0.148,5.705)
Parameters optimization took 8 rounds (0.058 sec)
Wrote distance file to... 
Computing ML distances based on estimated model parameters...
Calculating distance matrix: done in 0.00563983 secs using 99.08% CPU
Computing ML distances took 0.005671 sec (of wall-clock time) 0.005620 sec (of CPU time)
Setting up auxiliary I and S matrices: done in 0.000137499 secs using 111.3% CPU
Constructing RapidNJ tree: done in 0.000347685 secs using 66.73% CPU
Computing RapidNJ tree took 0.000551 sec (of wall-clock time) 0.000431 sec (of CPU time)
Log-likelihood of RapidNJ tree: -3085.685
--------------------------------------------------------------------
|             INITIALIZING CANDIDATE TREE SET                      |
--------------------------------------------------------------------
Generating 98 parsimony trees... 0.333 second
Computing log-likelihood of 98 initial trees ... 0.107 seconds
Current best score: -3066.402

Do NNI search on 20 best initial trees
Optimizing NNI: done in 0.0165569 secs using 93.21% CPU
Estimate model parameters (epsilon = 0.100)
BETTER TREE FOUND at iteration 1: -3064.371
Optimizing NNI: done in 0.0126763 secs using 59.73% CPU
Optimizing NNI: done in 0.0134915 secs using 85.02% CPU
Optimizing NNI: done in 0.0182237 secs using 89.31% CPU
Optimizing NNI: done in 0.0137202 secs using 99.34% CPU
Optimizing NNI: done in 0.0169456 secs using 99.73% CPU
Optimizing NNI: done in 0.0142828 secs using 92.91% CPU
Optimizing NNI: done in 0.0171323 secs using 87.93% CPU
Optimizing NNI: done in 0.0177624 secs using 88.57% CPU
Optimizing NNI: done in 0.0229974 secs using 95.39% CPU
Iteration 10 / LogL: -3076.861 / Time: 1h:8m:13s
Optimizing NNI: done in 0.0121175 secs using 91.32% CPU
Optimizing NNI: done in 0.0143906 secs using 86.03% CPU
Optimizing NNI: done in 0.0141774 secs using 78.48% CPU
Optimizing NNI: done in 0.0153411 secs using 86.88% CPU
Optimizing NNI: done in 0.0136138 secs using 92.21% CPU
Optimizing NNI: done in 0.012278 secs using 75.57% CPU
Optimizing NNI: done in 0.0117711 secs using 99.44% CPU
Optimizing NNI: done in 0.0158381 secs using 93.63% CPU
Optimizing NNI: done in 0.0160794 secs using 99.56% CPU
Optimizing NNI: done in 0.0142054 secs using 85.71% CPU
Iteration 20 / LogL: -3079.973 / Time: 1h:8m:13s
Finish initializing candidate tree set (20)
Current best tree score: -3064.371 / CPU time: 0.765
Number of iterations: 20
--------------------------------------------------------------------
|               OPTIMIZING CANDIDATE TREE SET                      |
--------------------------------------------------------------------
Optimizing NNI: done in 0.0262832 secs using 80.4% CPU
Estimate model parameters (epsilon = 0.100)
BETTER TREE FOUND at iteration 21: -3063.238
Optimizing NNI: done in 0.0214742 secs using 95.1% CPU
BETTER TREE FOUND at iteration 22: -3063.236
Optimizing NNI: done in 0.0193145 secs using 94.49% CPU
Optimizing NNI: done in 0.0229068 secs using 86.67% CPU
Optimizing NNI: done in 0.0323378 secs using 96.63% CPU
Optimizing NNI: done in 0.0290475 secs using 92.95% CPU
Optimizing NNI: done in 0.0311427 secs using 86.79% CPU
Optimizing NNI: done in 0.0275504 secs using 85.37% CPU
Optimizing NNI: done in 0.0250953 secs using 95.74% CPU
Estimate model parameters (epsilon = 0.100)
BETTER TREE FOUND at iteration 29: -3062.890
Optimizing NNI: done in 0.0274484 secs using 84.92% CPU
Iteration 30 / LogL: -3066.150 / Time: 1h:8m:14s (0h:0m:3s left)
Optimizing NNI: done in 0.018716 secs using 83.93% CPU
Optimizing NNI: done in 0.0216166 secs using 85.93% CPU
UPDATE BEST LOG-LIKELIHOOD: -3062.885
Optimizing NNI: done in 0.0250386 secs using 75.8% CPU
Optimizing NNI: done in 0.0300287 secs using 96.39% CPU
Optimizing NNI: done in 0.0255309 secs using 84.16% CPU
Optimizing NNI: done in 0.0249437 secs using 91.89% CPU
Optimizing NNI: done in 0.0225237 secs using 95.18% CPU
Optimizing NNI: done in 0.0178545 secs using 88.67% CPU
Optimizing NNI: done in 0.0214254 secs using 90.74% CPU
Optimizing NNI: done in 0.019624 secs using 84.28% CPU
Iteration 40 / LogL: -3063.195 / Time: 1h:8m:14s (0h:0m:3s left)
Optimizing NNI: done in 0.0181667 secs using 94.15% CPU
Optimizing NNI: done in 0.0176023 secs using 82.65% CPU
Optimizing NNI: done in 0.0227589 secs using 73.78% CPU
Optimizing NNI: done in 0.0307573 secs using 83.62% CPU
Optimizing NNI: done in 0.0226236 secs using 86.39% CPU
Optimizing NNI: done in 0.0282321 secs using 92.7% CPU
Optimizing NNI: done in 0.0238219 secs using 95.57% CPU
Optimizing NNI: done in 0.0199448 secs using 94.73% CPU
Optimizing NNI: done in 0.0270374 secs using 92.36% CPU
Optimizing NNI: done in 0.0203539 secs using 75.46% CPU
Iteration 50 / LogL: -3075.070 / Time: 1h:8m:14s (0h:0m:2s left)
Optimizing NNI: done in 0.0235327 secs using 95.32% CPU
Optimizing NNI: done in 0.0226587 secs using 90.84% CPU
Optimizing NNI: done in 0.0284148 secs using 92.65% CPU
Optimizing NNI: done in 0.0203968 secs using 90.04% CPU
Optimizing NNI: done in 0.0372977 secs using 89.02% CPU
Optimizing NNI: done in 0.0181301 secs using 88.69% CPU
Optimizing NNI: done in 0.0227284 secs using 82.47% CPU
Optimizing NNI: done in 0.0195991 secs using 89.59% CPU
Optimizing NNI: done in 0.0209247 secs using 90.49% CPU
Optimizing NNI: done in 0.0204502 secs using 80.16% CPU
Iteration 60 / LogL: -3062.888 / Time: 1h:8m:14s (0h:0m:2s left)
Optimizing NNI: done in 0.0174555 secs using 76.89% CPU
Optimizing NNI: done in 0.0197985 secs using 84.67% CPU
Optimizing NNI: done in 0.0256183 secs using 88.39% CPU
Optimizing NNI: done in 0.0172359 secs using 88.61% CPU
Optimizing NNI: done in 0.0280877 secs using 99.69% CPU
Optimizing NNI: done in 0.0194634 secs using 89.47% CPU
Optimizing NNI: done in 0.0204609 secs using 96.95% CPU
Optimizing NNI: done in 0.0250376 secs using 75.78% CPU
Optimizing NNI: done in 0.0267827 secs using 95.97% CPU
Optimizing NNI: done in 0.0308539 secs using 93.37% CPU
Iteration 70 / LogL: -3071.311 / Time: 1h:8m:15s (0h:0m:1s left)
Optimizing NNI: done in 0.0223628 secs using 99.6% CPU
Optimizing NNI: done in 0.0211005 secs using 90.27% CPU
Optimizing NNI: done in 0.0281406 secs using 85.72% CPU
Optimizing NNI: done in 0.0207807 secs using 85.61% CPU
Optimizing NNI: done in 0.0189656 secs using 89.25% CPU
Optimizing NNI: done in 0.0303314 secs using 93.09% CPU
Optimizing NNI: done in 0.0240266 secs using 99.74% CPU
Optimizing NNI: done in 0.0275932 secs using 85.32% CPU
Optimizing NNI: done in 0.0234557 secs using 95.39% CPU
Optimizing NNI: done in 0.0199217 secs using 94.8% CPU
Iteration 80 / LogL: -3062.890 / Time: 1h:8m:15s (0h:0m:1s left)
Optimizing NNI: done in 0.0236104 secs using 95.52% CPU
Optimizing NNI: done in 0.0199971 secs using 89.66% CPU
Optimizing NNI: done in 0.0208804 secs using 99.75% CPU
Optimizing NNI: done in 0.0132033 secs using 99.75% CPU
Optimizing NNI: done in 0.01789 secs using 83.03% CPU
Optimizing NNI: done in 0.0255592 secs using 91.98% CPU
Optimizing NNI: done in 0.0222592 secs using 90.73% CPU
Optimizing NNI: done in 0.0222909 secs using 86.42% CPU
Optimizing NNI: done in 0.0163227 secs using 99.59% CPU
Optimizing NNI: done in 0.0239728 secs using 91.39% CPU
Iteration 90 / LogL: -3066.596 / Time: 1h:8m:15s (0h:0m:1s left)
Optimizing NNI: done in 0.0242255 secs using 83.41% CPU
Optimizing NNI: done in 0.0202491 secs using 85.04% CPU
Optimizing NNI: done in 0.0291864 secs using 92.81% CPU
Optimizing NNI: done in 0.019085 secs using 84.17% CPU
Optimizing NNI: done in 0.018738 secs using 94.31% CPU
Optimizing NNI: done in 0.031124 secs using 90.14% CPU
Optimizing NNI: done in 0.0209239 secs using 99.68% CPU
Optimizing NNI: done in 0.0230733 secs using 91.1% CPU
Optimizing NNI: done in 0.0240344 secs using 95.63% CPU
Optimizing NNI: done in 0.019906 secs using 74.83% CPU
Iteration 100 / LogL: -3062.890 / Time: 1h:8m:15s (0h:0m:0s left)
Optimizing NNI: done in 0.019541 secs using 89.32% CPU
Optimizing NNI: done in 0.0277477 secs using 81.73% CPU
Optimizing NNI: done in 0.019928 secs using 94.77% CPU
Optimizing NNI: done in 0.0235537 secs using 78.53% CPU
Optimizing NNI: done in 0.0185887 secs using 78.42% CPU
Optimizing NNI: done in 0.0195983 secs using 89.54% CPU
Optimizing NNI: done in 0.0226204 secs using 86.86% CPU
Optimizing NNI: done in 0.0258287 secs using 92.1% CPU
Optimizing NNI: done in 0.0303822 secs using 93.07% CPU
Optimizing NNI: done in 0.0214974 secs using 85.8% CPU
Iteration 110 / LogL: -3062.887 / Time: 1h:8m:16s (0h:0m:0s left)
Optimizing NNI: done in 0.0231671 secs using 91.13% CPU
Optimizing NNI: done in 0.0319553 secs using 87.25% CPU
Optimizing NNI: done in 0.0259973 secs using 95.89% CPU
Optimizing NNI: done in 0.0291962 secs using 88.16% CPU
Optimizing NNI: done in 0.0241318 secs using 87.3% CPU
Optimizing NNI: done in 0.0246516 secs using 99.74% CPU
Optimizing NNI: done in 0.0229133 secs using 91.3% CPU
Optimizing NNI: done in 0.0249511 secs using 87.52% CPU
Optimizing NNI: done in 0.0227696 secs using 99.68% CPU
Optimizing NNI: done in 0.0234485 secs using 87.18% CPU
Iteration 120 / LogL: -3062.885 / Time: 1h:8m:16s (0h:0m:0s left)
Optimizing NNI: done in 0.024864 secs using 91.71% CPU
Optimizing NNI: done in 0.0185058 secs using 94.29% CPU
Optimizing NNI: done in 0.0301815 secs using 86.51% CPU
Optimizing NNI: done in 0.020569 secs using 94.87% CPU
Optimizing NNI: done in 0.0198009 secs using 94.69% CPU
Optimizing NNI: done in 0.0166772 secs using 93.82% CPU
Optimizing NNI: done in 0.0199484 secs using 94.74% CPU
Optimizing NNI: done in 0.0260796 secs using 84.43% CPU
Optimizing NNI: done in 0.0228561 secs using 77.83% CPU
Optimizing NNI: done in 0.0201629 secs using 84.95% CPU
Iteration 130 / LogL: -3071.543 / Time: 1h:8m:16s (0h:0m:-1s left)
TREE SEARCH COMPLETED AFTER 130 ITERATIONS / Time: 1h:8m:16s

--------------------------------------------------------------------
|                    FINALIZING TREE SEARCH                        |
--------------------------------------------------------------------
Performs final model parameters optimization
Estimate model parameters (epsilon = 0.010)
1. Initial log-likelihood: -3062.885
2. Current log-likelihood: -3062.862
3. Current log-likelihood: -3062.823
4. Current log-likelihood: -3062.778
5. Current log-likelihood: -3062.724
6. Current log-likelihood: -3062.660
7. Current log-likelihood: -3062.582
8. Current log-likelihood: -3062.489
9. Current log-likelihood: -3062.376
10. Current log-likelihood: -3062.239
11. Current log-likelihood: -3062.074
12. Current log-likelihood: -3061.877
13. Current log-likelihood: -3061.641
14. Current log-likelihood: -3061.392
15. Current log-likelihood: -3061.198
16. Current log-likelihood: -3060.969
17. Current log-likelihood: -3060.700
18. Current log-likelihood: -3060.376
19. Current log-likelihood: -3059.997
20. Current log-likelihood: -3059.540
21. Current log-likelihood: -3059.001
22. Current log-likelihood: -3058.366
23. Current log-likelihood: -3057.635
24. Current log-likelihood: -3056.840
25. Current log-likelihood: -3056.016
26. Current log-likelihood: -3055.213
27. Current log-likelihood: -3054.478
28. Current log-likelihood: -3053.840
29. Current log-likelihood: -3053.316
30. Current log-likelihood: -3052.902
31. Current log-likelihood: -3052.580
32. Current log-likelihood: -3052.327
33. Current log-likelihood: -3052.134
34. Current log-likelihood: -3051.976
35. Current log-likelihood: -3051.862
36. Current log-likelihood: -3051.765
37. Current log-likelihood: -3051.688
38. Current log-likelihood: -3051.625
39. Current log-likelihood: -3051.574
40. Current log-likelihood: -3051.539
41. Current log-likelihood: -3051.501
42. Current log-likelihood: -3051.477
43. Current log-likelihood: -3051.455
44. Current log-likelihood: -3051.436
45. Current log-likelihood: -3051.419
46. Current log-likelihood: -3051.404
47. Current log-likelihood: -3051.390
48. Current log-likelihood: -3051.378
49. Current log-likelihood: -3051.367
Optimal log-likelihood: -3051.352
Rate parameters:  A-C: 1.00000  A-G: 4.03630  A-T: 1.00000  C-G: 1.00000  C-T: 4.03630  G-T: 1.00000
Base frequencies:  A: 0.219  C: 0.224  G: 0.279  T: 0.278
Site proportion and rates:  (0.789,0.091) (0.135,2.308) (0.076,8.111)
Parameters optimization took 49 rounds (0.337 sec)
BEST SCORE FOUND : -3051.352
Total tree length: 1.027

Total number of iterations: 130
CPU time used for tree search: 2.955 sec (0h:0m:2s)
Wall-clock time used for tree search: 3.416 sec (0h:0m:3s)
Total CPU time used: 3622.035 sec (1h:0m:22s)
Total wall-clock time used: 4096.921 sec (1h:8m:16s)

===> START BOOTSTRAP REPLICATE NUMBER 875

Creating bootstrap alignment (seed: 943974)...
Creating fast initial parsimony tree by random order stepwise addition...
0.003 seconds, parsimony score: 478 (based on 152 sites)

NOTE: 0 MB RAM (0 GB) is required!
Estimate model parameters (epsilon = 0.100)
1. Initial log-likelihood: -3443.868
2. Current log-likelihood: -3178.821
3. Current log-likelihood: -3137.688
4. Current log-likelihood: -3134.424
5. Current log-likelihood: -3133.272
6. Current log-likelihood: -3132.689
7. Current log-likelihood: -3132.533
Optimal log-likelihood: -3132.521
Rate parameters:  A-C: 1.00000  A-G: 4.09951  A-T: 1.00000  C-G: 1.00000  C-T: 4.09951  G-T: 1.00000
Base frequencies:  A: 0.217  C: 0.230  G: 0.279  T: 0.273
Site proportion and rates:  (0.571,0.158) (0.295,0.218) (0.134,6.315)
Parameters optimization took 7 rounds (0.054 sec)
Wrote distance file to... 
Computing ML distances based on estimated model parameters...
Calculating distance matrix: done in 0.0055792 secs using 98.42% CPU
Computing ML distances took 0.005610 sec (of wall-clock time) 0.005521 sec (of CPU time)
Setting up auxiliary I and S matrices: done in 0.00013273 secs
Constructing RapidNJ tree: done in 0.000325864 secs
Computing RapidNJ tree took 0.000512 sec (of wall-clock time) 0.000000 sec (of CPU time)
Log-likelihood of RapidNJ tree: -3146.105
--------------------------------------------------------------------
|             INITIALIZING CANDIDATE TREE SET                      |
--------------------------------------------------------------------
Generating 98 parsimony trees... 0.333 second
Computing log-likelihood of 98 initial trees ... 0.108 seconds
Current best score: -3112.933

Do NNI search on 20 best initial trees
Optimizing NNI: done in 0.016543 secs using 87.27% CPU
Estimate model parameters (epsilon = 0.100)
BETTER TREE FOUND at iteration 1: -3102.906
Optimizing NNI: done in 0.0181413 secs using 99.71% CPU
Optimizing NNI: done in 0.0170111 secs using 93.87% CPU
Optimizing NNI: done in 0.0156834 secs using 80.59% CPU
Optimizing NNI: done in 0.0251476 secs using 87.84% CPU
Optimizing NNI: done in 0.0240687 secs using 87.27% CPU
Optimizing NNI: done in 0.0152045 secs using 93.42% CPU
Optimizing NNI: done in 0.0176715 secs using 94.32% CPU
Optimizing NNI: done in 0.024019 secs using 95.55% CPU
Optimizing NNI: done in 0.0216182 secs using 88.47% CPU
Iteration 10 / LogL: -3124.042 / Time: 1h:8m:17s
Optimizing NNI: done in 0.021152 secs using 94.94% CPU
Optimizing NNI: done in 0.0195313 secs using 79.58% CPU
Optimizing NNI: done in 0.0272217 secs using 88.75% CPU
Optimizing NNI: done in 0.0146901 secs using 92.97% CPU
Optimizing NNI: done in 0.0230013 secs using 78.11% CPU
Optimizing NNI: done in 0.0177405 secs using 77.13% CPU
Optimizing NNI: done in 0.0251385 secs using 84.19% CPU
Optimizing NNI: done in 0.017426 secs using 82.2% CPU
Optimizing NNI: done in 0.023395 secs using 86.91% CPU
Optimizing NNI: done in 0.0278411 secs using 85.42% CPU
Iteration 20 / LogL: -3119.884 / Time: 1h:8m:17s
Finish initializing candidate tree set (20)
Current best tree score: -3102.906 / CPU time: 0.881
Number of iterations: 20
--------------------------------------------------------------------
|               OPTIMIZING CANDIDATE TREE SET                      |
--------------------------------------------------------------------
Optimizing NNI: done in 0.0271405 secs using 85.17% CPU
Optimizing NNI: done in 0.0295789 secs using 99.54% CPU
Optimizing NNI: done in 0.0264849 secs using 77.15% CPU
Optimizing NNI: done in 0.0274496 secs using 92.31% CPU
Optimizing NNI: done in 0.0212652 secs using 90.27% CPU
Optimizing NNI: done in 0.0318364 secs using 87.14% CPU
Optimizing NNI: done in 0.0270878 secs using 93.26% CPU
Optimizing NNI: done in 0.018274 secs using 89.19% CPU
Optimizing NNI: done in 0.0265292 secs using 88.35% CPU
Optimizing NNI: done in 0.0289197 secs using 82.47% CPU
Iteration 30 / LogL: -3105.006 / Time: 1h:8m:18s (0h:0m:2s left)
Optimizing NNI: done in 0.0243453 secs using 95.6% CPU
Optimizing NNI: done in 0.0269612 secs using 88.65% CPU
Optimizing NNI: done in 0.0321513 secs using 84.4% CPU
Optimizing NNI: done in 0.0205936 secs using 75.35% CPU
Optimizing NNI: done in 0.0221035 secs using 90.54% CPU
Optimizing NNI: done in 0.0293362 secs using 82.87% CPU
Optimizing NNI: done in 0.0252852 secs using 91.78% CPU
Optimizing NNI: done in 0.0232165 secs using 78.14% CPU
Optimizing NNI: done in 0.0247921 secs using 95.76% CPU
Optimizing NNI: done in 0.0268509 secs using 88.8% CPU
Iteration 40 / LogL: -3107.928 / Time: 1h:8m:18s (0h:0m:2s left)
Optimizing NNI: done in 0.0267412 secs using 88.59% CPU
Optimizing NNI: done in 0.0172124 secs using 82.35% CPU
Optimizing NNI: done in 0.0230605 secs using 99.66% CPU
Optimizing NNI: done in 0.0227166 secs using 86.71% CPU
Optimizing NNI: done in 0.0243284 secs using 91.38% CPU
Optimizing NNI: done in 0.0229034 secs using 99.68% CPU
Optimizing NNI: done in 0.0221893 secs using 90.74% CPU
Optimizing NNI: done in 0.0244928 secs using 91.82% CPU
Optimizing NNI: done in 0.0167368 secs using 81.83% CPU
UPDATE BEST LOG-LIKELIHOOD: -3102.906
Optimizing NNI: done in 0.0197181 secs using 84.7% CPU
Iteration 50 / LogL: -3105.006 / Time: 1h:8m:18s (0h:0m:1s left)
Optimizing NNI: done in 0.0232199 secs using 99.42% CPU
Optimizing NNI: done in 0.0271707 secs using 85.3% CPU
Optimizing NNI: done in 0.0294774 secs using 92.73% CPU
Optimizing NNI: done in 0.0299559 secs using 76.78% CPU
Optimizing NNI: done in 0.0205473 secs using 80.55% CPU
Optimizing NNI: done in 0.0318535 secs using 90.14% CPU
Optimizing NNI: done in 0.022488 secs using 95.38% CPU
Optimizing NNI: done in 0.0220403 secs using 95.22% CPU
Optimizing NNI: done in 0.0325986 secs using 93.53% CPU
Optimizing NNI: done in 0.0257815 secs using 84.23% CPU
Iteration 60 / LogL: -3105.007 / Time: 1h:8m:18s (0h:0m:1s left)
Optimizing NNI: done in 0.0314004 secs using 87.17% CPU
Optimizing NNI: done in 0.0199934 secs using 79.61% CPU
UPDATE BEST LOG-LIKELIHOOD: -3102.906
Optimizing NNI: done in 0.0231259 secs using 91.24% CPU
Optimizing NNI: done in 0.0283084 secs using 82.1% CPU
Optimizing NNI: done in 0.0205578 secs using 85.08% CPU
Optimizing NNI: done in 0.0229592 secs using 86.88% CPU
Optimizing NNI: done in 0.0234851 secs using 91.16% CPU
Optimizing NNI: done in 0.0220564 secs using 90.67% CPU
Optimizing NNI: done in 0.0223753 secs using 86.47% CPU
Optimizing NNI: done in 0.0197674 secs using 79.44% CPU
Iteration 70 / LogL: -3107.240 / Time: 1h:8m:19s (0h:0m:0s left)
Optimizing NNI: done in 0.026975 secs using 96.01% CPU
Optimizing NNI: done in 0.025872 secs using 84.39% CPU
Optimizing NNI: done in 0.0249078 secs using 75.6% CPU
Optimizing NNI: done in 0.0180613 secs using 83.34% CPU
Optimizing NNI: done in 0.0258063 secs using 91.9% CPU
Optimizing NNI: done in 0.0317967 secs using 90.32% CPU
BETTER TREE FOUND at iteration 76: -3102.906
Optimizing NNI: done in 0.0271495 secs using 88.59% CPU
Optimizing NNI: done in 0.0298539 secs using 99.73% CPU
Optimizing NNI: done in 0.0184694 secs using 83.64% CPU
Optimizing NNI: done in 0.0194796 secs using 84.4% CPU
Iteration 80 / LogL: -3102.906 / Time: 1h:8m:19s (0h:0m:3s left)
Optimizing NNI: done in 0.0251891 secs using 95.71% CPU
UPDATE BEST LOG-LIKELIHOOD: -3102.905
Optimizing NNI: done in 0.0248317 secs using 87.85% CPU
Optimizing NNI: done in 0.0203024 secs using 70.22% CPU
Optimizing NNI: done in 0.0228267 secs using 86.49% CPU
Optimizing NNI: done in 0.0192708 secs using 84.72% CPU
Optimizing NNI: done in 0.0224877 secs using 73.36% CPU
Optimizing NNI: done in 0.0196162 secs using 89.61% CPU
Optimizing NNI: done in 0.0241071 secs using 89.84% CPU
Optimizing NNI: done in 0.0289658 secs using 89.39% CPU
Optimizing NNI: done in 0.0271587 secs using 81.45% CPU
Iteration 90 / LogL: -3102.907 / Time: 1h:8m:19s (0h:0m:2s left)
Optimizing NNI: done in 0.0182363 secs using 88.83% CPU
Optimizing NNI: done in 0.0307573 secs using 80.5% CPU
Optimizing NNI: done in 0.0232913 secs using 91.15% CPU
BETTER TREE FOUND at iteration 93: -3102.905
Optimizing NNI: done in 0.0212504 secs using 81.25% CPU
UPDATE BEST LOG-LIKELIHOOD: -3102.905
Optimizing NNI: done in 0.0230374 secs using 90.83% CPU
Optimizing NNI: done in 0.0166255 secs using 81.6% CPU
Optimizing NNI: done in 0.0247467 secs using 83.87% CPU
Optimizing NNI: done in 0.024643 secs using 91.49% CPU
BETTER TREE FOUND at iteration 98: -3102.905
Optimizing NNI: done in 0.0197876 secs using 99.65% CPU
Optimizing NNI: done in 0.0206312 secs using 85.24% CPU
Iteration 100 / LogL: -3102.905 / Time: 1h:8m:19s (0h:0m:2s left)
Optimizing NNI: done in 0.0240357 secs using 87.42% CPU
Optimizing NNI: done in 0.0250314 secs using 95.62% CPU
Optimizing NNI: done in 0.0172415 secs using 71.11% CPU
Optimizing NNI: done in 0.0261708 secs using 80.73% CPU
Optimizing NNI: done in 0.0216207 secs using 67.66% CPU
Optimizing NNI: done in 0.0259297 secs using 88.07% CPU
Optimizing NNI: done in 0.0230056 secs using 95.4% CPU
Optimizing NNI: done in 0.0190422 secs using 94.49% CPU
Optimizing NNI: done in 0.0238813 secs using 99.73% CPU
Optimizing NNI: done in 0.0270097 secs using 85.08% CPU
Iteration 110 / LogL: -3102.908 / Time: 1h:8m:20s (0h:0m:2s left)
Optimizing NNI: done in 0.0342995 secs using 93.84% CPU
Optimizing NNI: done in 0.0251719 secs using 84.14% CPU
Optimizing NNI: done in 0.0291168 secs using 86.08% CPU
Optimizing NNI: done in 0.0198939 secs using 99.72% CPU
Optimizing NNI: done in 0.0304272 secs using 86.69% CPU
Optimizing NNI: done in 0.0227568 secs using 82.49% CPU
Optimizing NNI: done in 0.0301709 secs using 86.44% CPU
Optimizing NNI: done in 0.0263458 secs using 77.01% CPU
Optimizing NNI: done in 0.0272108 secs using 88.8% CPU
Optimizing NNI: done in 0.0248493 secs using 75.93% CPU
Iteration 120 / LogL: -3115.859 / Time: 1h:8m:20s (0h:0m:2s left)
Optimizing NNI: done in 0.0220543 secs using 77.1% CPU
Optimizing NNI: done in 0.0195804 secs using 69.33% CPU
Optimizing NNI: done in 0.0241248 secs using 96.04% CPU
Optimizing NNI: done in 0.0297439 secs using 90% CPU
Optimizing NNI: done in 0.0261183 secs using 88.22% CPU
Optimizing NNI: done in 0.0157328 secs using 93.18% CPU
Optimizing NNI: done in 0.0233479 secs using 86.98% CPU
Optimizing NNI: done in 0.0180891 secs using 67.06% CPU
Optimizing NNI: done in 0.0212666 secs using 81.4% CPU
Optimizing NNI: done in 0.021522 secs using 90.47% CPU
Iteration 130 / LogL: -3102.906 / Time: 1h:8m:20s (0h:0m:1s left)
Optimizing NNI: done in 0.02494 secs using 87.74% CPU
Optimizing NNI: done in 0.0215211 secs using 81.14% CPU
Optimizing NNI: done in 0.0194149 secs using 84.32% CPU
Optimizing NNI: done in 0.0160161 secs using 93.44% CPU
Optimizing NNI: done in 0.0163977 secs using 75.37% CPU
Optimizing NNI: done in 0.0208752 secs using 80.9% CPU
Optimizing NNI: done in 0.0246181 secs using 91.49% CPU
Optimizing NNI: done in 0.0242904 secs using 83.38% CPU
Optimizing NNI: done in 0.0295314 secs using 92.85% CPU
Optimizing NNI: done in 0.0232246 secs using 86.82% CPU
Iteration 140 / LogL: -3102.905 / Time: 1h:8m:20s (0h:0m:1s left)
Optimizing NNI: done in 0.0160494 secs using 87.32% CPU
Optimizing NNI: done in 0.0216585 secs using 86.09% CPU
Optimizing NNI: done in 0.0236051 secs using 86.95% CPU
Optimizing NNI: done in 0.0274907 secs using 70.64% CPU
Optimizing NNI: done in 0.0235426 secs using 99.67% CPU
Optimizing NNI: done in 0.0198823 secs using 84.77% CPU
Optimizing NNI: done in 0.0263553 secs using 84.57% CPU
Optimizing NNI: done in 0.0223053 secs using 81.92% CPU
Optimizing NNI: done in 0.0269136 secs using 95.89% CPU
Optimizing NNI: done in 0.0256328 secs using 76.56% CPU
Iteration 150 / LogL: -3124.949 / Time: 1h:8m:21s (0h:0m:1s left)
Optimizing NNI: done in 0.0276547 secs using 77.92% CPU
Optimizing NNI: done in 0.0215465 secs using 95.16% CPU
Optimizing NNI: done in 0.019989 secs using 89.71% CPU
Optimizing NNI: done in 0.0245381 secs using 91.62% CPU
Optimizing NNI: done in 0.0300249 secs using 86.44% CPU
Optimizing NNI: done in 0.0186465 secs using 94.38% CPU
Optimizing NNI: done in 0.0256663 secs using 80.61% CPU
Optimizing NNI: done in 0.0248777 secs using 87.43% CPU
Optimizing NNI: done in 0.0168156 secs using 82.3% CPU
Optimizing NNI: done in 0.0297961 secs using 89.77% CPU
Iteration 160 / LogL: -3102.906 / Time: 1h:8m:21s (0h:0m:1s left)
Optimizing NNI: done in 0.0182301 secs using 94.15% CPU
Optimizing NNI: done in 0.0271601 secs using 92.58% CPU
Optimizing NNI: done in 0.0255611 secs using 87.85% CPU
Optimizing NNI: done in 0.022308 secs using 81.94% CPU
Optimizing NNI: done in 0.0214945 secs using 85.69% CPU
Optimizing NNI: done in 0.0225725 secs using 78.08% CPU
Optimizing NNI: done in 0.0241367 secs using 79.01% CPU
Optimizing NNI: done in 0.0214394 secs using 85.67% CPU
Optimizing NNI: done in 0.0224616 secs using 82.15% CPU
Optimizing NNI: done in 0.0211129 secs using 94.93% CPU
Iteration 170 / LogL: -3102.906 / Time: 1h:8m:21s (0h:0m:0s left)
Optimizing NNI: done in 0.0186065 secs using 83.83% CPU
Optimizing NNI: done in 0.0227632 secs using 82.33% CPU
Optimizing NNI: done in 0.0245775 secs using 91.49% CPU
Optimizing NNI: done in 0.0189347 secs using 64.61% CPU
Optimizing NNI: done in 0.0263135 secs using 91.91% CPU
Optimizing NNI: done in 0.0216234 secs using 95.01% CPU
Optimizing NNI: done in 0.0252844 secs using 79.96% CPU
Optimizing NNI: done in 0.0251419 secs using 80.11% CPU
Optimizing NNI: done in 0.0309178 secs using 83.61% CPU
Optimizing NNI: done in 0.0211177 secs using 80.74% CPU
Iteration 180 / LogL: -3102.907 / Time: 1h:8m:21s (0h:0m:0s left)
Optimizing NNI: done in 0.0276609 secs using 88.98% CPU
Optimizing NNI: done in 0.0184388 secs using 89.09% CPU
Optimizing NNI: done in 0.0173765 secs using 88.34% CPU
Optimizing NNI: done in 0.0224642 secs using 90.73% CPU
Optimizing NNI: done in 0.0314914 secs using 93.23% CPU
Optimizing NNI: done in 0.0228474 secs using 82.52% CPU
Optimizing NNI: done in 0.0269399 secs using 95.92% CPU
Optimizing NNI: done in 0.0278091 secs using 89.06% CPU
Optimizing NNI: done in 0.0237681 secs using 83.04% CPU
Optimizing NNI: done in 0.0258544 secs using 88.21% CPU
Iteration 190 / LogL: -3115.861 / Time: 1h:8m:22s (0h:0m:0s left)
Optimizing NNI: done in 0.0188438 secs using 83.92% CPU
Optimizing NNI: done in 0.0238245 secs using 88.36% CPU
Optimizing NNI: done in 0.023927 secs using 91.3% CPU
Optimizing NNI: done in 0.022317 secs using 91.01% CPU
Optimizing NNI: done in 0.020792 secs using 80.26% CPU
Optimizing NNI: done in 0.021847 secs using 86.3% CPU
Optimizing NNI: done in 0.0249638 secs using 87.64% CPU
Optimizing NNI: done in 0.0230542 secs using 77.95% CPU
Optimizing NNI: done in 0.0207423 secs using 94.99% CPU
TREE SEARCH COMPLETED AFTER 199 ITERATIONS / Time: 1h:8m:22s

--------------------------------------------------------------------
|                    FINALIZING TREE SEARCH                        |
--------------------------------------------------------------------
Performs final model parameters optimization
Estimate model parameters (epsilon = 0.010)
1. Initial log-likelihood: -3102.905
2. Current log-likelihood: -3102.884
3. Current log-likelihood: -3102.857
4. Current log-likelihood: -3102.837
5. Current log-likelihood: -3102.816
6. Current log-likelihood: -3102.792
7. Current log-likelihood: -3102.766
8. Current log-likelihood: -3102.729
9. Current log-likelihood: -3102.688
10. Current log-likelihood: -3102.642
11. Current log-likelihood: -3102.589
12. Current log-likelihood: -3102.529
13. Current log-likelihood: -3102.461
14. Current log-likelihood: -3102.384
15. Current log-likelihood: -3102.297
16. Current log-likelihood: -3102.199
17. Current log-likelihood: -3102.133
18. Current log-likelihood: -3102.095
19. Current log-likelihood: -3102.055
20. Current log-likelihood: -3102.011
21. Current log-likelihood: -3101.963
22. Current log-likelihood: -3101.905
23. Current log-likelihood: -3101.840
24. Current log-likelihood: -3101.774
25. Current log-likelihood: -3101.686
26. Current log-likelihood: -3101.593
27. Current log-likelihood: -3101.487
28. Current log-likelihood: -3101.355
29. Current log-likelihood: -3101.192
30. Current log-likelihood: -3101.001
31. Current log-likelihood: -3100.762
32. Current log-likelihood: -3100.468
33. Current log-likelihood: -3100.079
34. Current log-likelihood: -3099.568
35. Current log-likelihood: -3098.874
36. Current log-likelihood: -3097.940
37. Current log-likelihood: -3096.649
38. Current log-likelihood: -3094.960
39. Current log-likelihood: -3092.988
40. Current log-likelihood: -3090.943
41. Current log-likelihood: -3089.269
42. Current log-likelihood: -3088.324
43. Current log-likelihood: -3087.872
44. Current log-likelihood: -3087.641
45. Current log-likelihood: -3087.504
46. Current log-likelihood: -3087.418
47. Current log-likelihood: -3087.361
48. Current log-likelihood: -3087.328
49. Current log-likelihood: -3087.305
50. Current log-likelihood: -3087.287
51. Current log-likelihood: -3087.274
Optimal log-likelihood: -3087.260
Rate parameters:  A-C: 1.00000  A-G: 4.71772  A-T: 1.00000  C-G: 1.00000  C-T: 4.71772  G-T: 1.00000
Base frequencies:  A: 0.217  C: 0.230  G: 0.279  T: 0.273
Site proportion and rates:  (0.834,0.112) (0.110,2.996) (0.056,10.266)
Parameters optimization took 51 rounds (0.352 sec)
BEST SCORE FOUND : -3087.260
Total tree length: 1.247

Total number of iterations: 199
CPU time used for tree search: 4.486 sec (0h:0m:4s)
Wall-clock time used for tree search: 5.274 sec (0h:0m:5s)
Total CPU time used: 3626.942 sec (1h:0m:26s)
Total wall-clock time used: 4102.628 sec (1h:8m:22s)

===> START BOOTSTRAP REPLICATE NUMBER 876

Creating bootstrap alignment (seed: 943975)...
Creating fast initial parsimony tree by random order stepwise addition...
0.003 seconds, parsimony score: 461 (based on 141 sites)

NOTE: 0 MB RAM (0 GB) is required!
Estimate model parameters (epsilon = 0.100)
1. Initial log-likelihood: -3365.080
2. Current log-likelihood: -3085.012
3. Current log-likelihood: -3052.080
4. Current log-likelihood: -3048.941
5. Current log-likelihood: -3047.527
6. Current log-likelihood: -3047.026
Optimal log-likelihood: -3047.003
Rate parameters:  A-C: 1.00000  A-G: 4.45194  A-T: 1.00000  C-G: 1.00000  C-T: 4.45194  G-T: 1.00000
Base frequencies:  A: 0.222  C: 0.245  G: 0.263  T: 0.270
Site proportion and rates:  (0.557,0.159) (0.302,0.204) (0.142,6.005)
Parameters optimization took 6 rounds (0.044 sec)
Wrote distance file to... 
Computing ML distances based on estimated model parameters...
Calculating distance matrix: done in 0.00518526 secs using 98.18% CPU
Computing ML distances took 0.005216 sec (of wall-clock time) 0.005122 sec (of CPU time)
Setting up auxiliary I and S matrices: done in 0.00013775 secs using 111.1% CPU
Constructing RapidNJ tree: done in 0.000353055 secs using 20.96% CPU
Computing RapidNJ tree took 0.000555 sec (of wall-clock time) 0.000271 sec (of CPU time)
Log-likelihood of RapidNJ tree: -3070.833
--------------------------------------------------------------------
|             INITIALIZING CANDIDATE TREE SET                      |
--------------------------------------------------------------------
Generating 98 parsimony trees... 0.333 second
Computing log-likelihood of 98 initial trees ... 0.105 seconds
Current best score: -3047.003

Do NNI search on 20 best initial trees
Optimizing NNI: done in 0.00970176 secs using 89.81% CPU
Estimate model parameters (epsilon = 0.100)
BETTER TREE FOUND at iteration 1: -3038.106
Optimizing NNI: done in 0.0107358 secs using 81.46% CPU
Optimizing NNI: done in 0.0146193 secs using 79.57% CPU
Optimizing NNI: done in 0.0161288 secs using 93.88% CPU
Optimizing NNI: done in 0.0141146 secs using 85.54% CPU
Estimate model parameters (epsilon = 0.100)
BETTER TREE FOUND at iteration 5: -3036.742
Optimizing NNI: done in 0.0161855 secs using 81.24% CPU
Optimizing NNI: done in 0.0165245 secs using 93.67% CPU
Optimizing NNI: done in 0.0146858 secs using 99.72% CPU
Optimizing NNI: done in 0.0158768 secs using 87.34% CPU
Optimizing NNI: done in 0.0131443 secs using 91.99% CPU
Iteration 10 / LogL: -3053.274 / Time: 1h:8m:23s
Optimizing NNI: done in 0.0163301 secs using 81.39% CPU
Optimizing NNI: done in 0.0135832 secs using 85.1% CPU
Optimizing NNI: done in 0.0133911 secs using 99.69% CPU
Optimizing NNI: done in 0.0170704 secs using 82.76% CPU
Optimizing NNI: done in 0.0154921 secs using 86.47% CPU
Optimizing NNI: done in 0.0161639 secs using 99.68% CPU
Optimizing NNI: done in 0.0142879 secs using 99.73% CPU
Optimizing NNI: done in 0.0189668 secs using 99.74% CPU
Optimizing NNI: done in 0.017148 secs using 82.23% CPU
Optimizing NNI: done in 0.0132872 secs using 77.56% CPU
Iteration 20 / LogL: -3055.029 / Time: 1h:8m:23s
Finish initializing candidate tree set (19)
Current best tree score: -3036.742 / CPU time: 0.782
Number of iterations: 20
--------------------------------------------------------------------
|               OPTIMIZING CANDIDATE TREE SET                      |
--------------------------------------------------------------------
Optimizing NNI: done in 0.0195903 secs using 94.64% CPU
Estimate model parameters (epsilon = 0.100)
BETTER TREE FOUND at iteration 21: -3035.202
Optimizing NNI: done in 0.0196712 secs using 79.72% CPU
Optimizing NNI: done in 0.0260803 secs using 76.9% CPU
Optimizing NNI: done in 0.0204743 secs using 84.81% CPU
Optimizing NNI: done in 0.0257302 secs using 99.73% CPU
Optimizing NNI: done in 0.0247606 secs using 95.71% CPU
Optimizing NNI: done in 0.0183608 secs using 94.39% CPU
UPDATE BEST LOG-LIKELIHOOD: -3035.199
Optimizing NNI: done in 0.0254747 secs using 91.86% CPU
Optimizing NNI: done in 0.0287222 secs using 92.88% CPU
Optimizing NNI: done in 0.0225565 secs using 86.38% CPU
Estimate model parameters (epsilon = 0.100)
BETTER TREE FOUND at iteration 30: -3035.102
Iteration 30 / LogL: -3035.102 / Time: 1h:8m:23s (0h:0m:3s left)
Optimizing NNI: done in 0.0239187 secs using 99.7% CPU
Optimizing NNI: done in 0.0215511 secs using 90.39% CPU
Optimizing NNI: done in 0.0249039 secs using 87.89% CPU
Optimizing NNI: done in 0.0109942 secs using 81.71% CPU
Optimizing NNI: done in 0.0236011 secs using 83.05% CPU
Optimizing NNI: done in 0.0294545 secs using 86.08% CPU
Optimizing NNI: done in 0.0170455 secs using 93.88% CPU
Optimizing NNI: done in 0.0167555 secs using 93.95% CPU
Optimizing NNI: done in 0.0251551 secs using 87.8% CPU
Optimizing NNI: done in 0.0218824 secs using 95.08% CPU
Iteration 40 / LogL: -3037.315 / Time: 1h:8m:23s (0h:0m:3s left)
Optimizing NNI: done in 0.0219397 secs using 99.71% CPU
UPDATE BEST LOG-LIKELIHOOD: -3035.101
Optimizing NNI: done in 0.0217945 secs using 86.21% CPU
Optimizing NNI: done in 0.0294676 secs using 92.95% CPU
Optimizing NNI: done in 0.023674 secs using 91.26% CPU
Optimizing NNI: done in 0.0163396 secs using 94.19% CPU
Optimizing NNI: done in 0.0180171 secs using 88.65% CPU
Optimizing NNI: done in 0.0292663 secs using 82.71% CPU
Optimizing NNI: done in 0.0219566 secs using 81.7% CPU
Optimizing NNI: done in 0.0210171 secs using 80.74% CPU
Estimate model parameters (epsilon = 0.100)
BETTER TREE FOUND at iteration 49: -3035.036
Optimizing NNI: done in 0.0261827 secs using 92.23% CPU
Iteration 50 / LogL: -3045.184 / Time: 1h:8m:24s (0h:0m:3s left)
Optimizing NNI: done in 0.0234642 secs using 78.75% CPU
Optimizing NNI: done in 0.0187756 secs using 83.51% CPU
Optimizing NNI: done in 0.0215465 secs using 81.09% CPU
Optimizing NNI: done in 0.0217926 secs using 90.55% CPU
Optimizing NNI: done in 0.0183255 secs using 88.92% CPU
Optimizing NNI: done in 0.0250286 secs using 83.79% CPU
Optimizing NNI: done in 0.0208952 secs using 80.63% CPU
Optimizing NNI: done in 0.026924 secs using 88.81% CPU
Optimizing NNI: done in 0.0226669 secs using 82.05% CPU
Optimizing NNI: done in 0.0220685 secs using 90.53% CPU
Iteration 60 / LogL: -3045.693 / Time: 1h:8m:24s (0h:0m:2s left)
Optimizing NNI: done in 0.0189324 secs using 78.69% CPU
Optimizing NNI: done in 0.0216517 secs using 76.95% CPU
Optimizing NNI: done in 0.0264329 secs using 80.94% CPU
Optimizing NNI: done in 0.0230864 secs using 86.68% CPU
Optimizing NNI: done in 0.0229911 secs using 95.44% CPU
Optimizing NNI: done in 0.0188183 secs using 94.54% CPU
Optimizing NNI: done in 0.0241959 secs using 87.53% CPU
Optimizing NNI: done in 0.0112658 secs using 90.96% CPU
Optimizing NNI: done in 0.0211214 secs using 90.25% CPU
Optimizing NNI: done in 0.0272048 secs using 81.44% CPU
Iteration 70 / LogL: -3057.718 / Time: 1h:8m:24s (0h:0m:2s left)
Optimizing NNI: done in 0.0228432 secs using 78.19% CPU
Optimizing NNI: done in 0.0219522 secs using 90.69% CPU
Optimizing NNI: done in 0.0205555 secs using 94.86% CPU
Optimizing NNI: done in 0.0257971 secs using 88.28% CPU
Optimizing NNI: done in 0.0215869 secs using 85.71% CPU
Optimizing NNI: done in 0.0196408 secs using 94.59% CPU
Optimizing NNI: done in 0.0228085 secs using 82.23% CPU
Optimizing NNI: done in 0.0214827 secs using 76.56% CPU
Optimizing NNI: done in 0.0293631 secs using 82.69% CPU
Optimizing NNI: done in 0.0282445 secs using 82.14% CPU
Iteration 80 / LogL: -3046.906 / Time: 1h:8m:24s (0h:0m:1s left)
Optimizing NNI: done in 0.0189763 secs using 89.4% CPU
Optimizing NNI: done in 0.0192476 secs using 84.35% CPU
Optimizing NNI: done in 0.0163059 secs using 93.81% CPU
Optimizing NNI: done in 0.0252875 secs using 80.36% CPU
Optimizing NNI: done in 0.0218907 secs using 81.5% CPU
Optimizing NNI: done in 0.0200561 secs using 94.77% CPU
Optimizing NNI: done in 0.0189341 secs using 68.09% CPU
Optimizing NNI: done in 0.0222105 secs using 90.73% CPU
Optimizing NNI: done in 0.0198178 secs using 84.69% CPU
Optimizing NNI: done in 0.0238772 secs using 95.44% CPU
Iteration 90 / LogL: -3037.592 / Time: 1h:8m:25s (0h:0m:1s left)
Optimizing NNI: done in 0.0230266 secs using 86.96% CPU
Optimizing NNI: done in 0.0259461 secs using 76.65% CPU
Optimizing NNI: done in 0.0215672 secs using 90.42% CPU
Optimizing NNI: done in 0.0206564 secs using 85.34% CPU
Optimizing NNI: done in 0.0273107 secs using 92.45% CPU
Optimizing NNI: done in 0.0221469 secs using 81.57% CPU
Optimizing NNI: done in 0.0214358 secs using 90.7% CPU
Optimizing NNI: done in 0.0203632 secs using 89.88% CPU
Optimizing NNI: done in 0.0288468 secs using 96.09% CPU
Optimizing NNI: done in 0.019678 secs using 69.73% CPU
Iteration 100 / LogL: -3035.155 / Time: 1h:8m:25s (0h:0m:1s left)
Optimizing NNI: done in 0.0192752 secs using 94.59% CPU
Optimizing NNI: done in 0.0174614 secs using 82.79% CPU
Optimizing NNI: done in 0.0182075 secs using 83.1% CPU
Optimizing NNI: done in 0.0183025 secs using 72.96% CPU
Optimizing NNI: done in 0.0224236 secs using 86.38% CPU
Optimizing NNI: done in 0.0209075 secs using 85.41% CPU
Optimizing NNI: done in 0.019658 secs using 79.41% CPU
Optimizing NNI: done in 0.0292007 secs using 93.12% CPU
Optimizing NNI: done in 0.0162142 secs using 99.54% CPU
Optimizing NNI: done in 0.0242903 secs using 91.54% CPU
Iteration 110 / LogL: -3046.906 / Time: 1h:8m:25s (0h:0m:1s left)
Optimizing NNI: done in 0.0232193 secs using 82.56% CPU
Optimizing NNI: done in 0.0234214 secs using 91.29% CPU
Optimizing NNI: done in 0.0180184 secs using 83.14% CPU
Optimizing NNI: done in 0.0240248 secs using 83.08% CPU
Optimizing NNI: done in 0.0255204 secs using 91.87% CPU
Optimizing NNI: done in 0.0178276 secs using 61.94% CPU
Optimizing NNI: done in 0.0245296 secs using 87.07% CPU
Optimizing NNI: done in 0.0156642 secs using 93.47% CPU
Optimizing NNI: done in 0.0200328 secs using 89.71% CPU
Optimizing NNI: done in 0.0247995 secs using 76.02% CPU
Iteration 120 / LogL: -3035.597 / Time: 1h:8m:25s (0h:0m:0s left)
Optimizing NNI: done in 0.0245177 secs using 87.73% CPU
Optimizing NNI: done in 0.0238541 secs using 95.48% CPU
Optimizing NNI: done in 0.0177799 secs using 94.08% CPU
Optimizing NNI: done in 0.0160305 secs using 93.45% CPU
Optimizing NNI: done in 0.0290954 secs using 86.13% CPU
Optimizing NNI: done in 0.0232882 secs using 82.39% CPU
Optimizing NNI: done in 0.0160281 secs using 93.54% CPU
Optimizing NNI: done in 0.020814 secs using 90.14% CPU
Optimizing NNI: done in 0.0169348 secs using 93.66% CPU
Optimizing NNI: done in 0.0157397 secs using 93.34% CPU
Iteration 130 / LogL: -3035.154 / Time: 1h:8m:25s (0h:0m:0s left)
Optimizing NNI: done in 0.026342 secs using 99.64% CPU
Optimizing NNI: done in 0.0174223 secs using 88.33% CPU
Optimizing NNI: done in 0.0213656 secs using 85.74% CPU
Optimizing NNI: done in 0.0193637 secs using 89.48% CPU
Optimizing NNI: done in 0.0200767 secs using 75.05% CPU
Optimizing NNI: done in 0.0179584 secs using 93.95% CPU
Optimizing NNI: done in 0.0216114 secs using 81.21% CPU
Optimizing NNI: done in 0.0215893 secs using 86.01% CPU
Optimizing NNI: done in 0.021831 secs using 83.09% CPU
Optimizing NNI: done in 0.0269339 secs using 92.2% CPU
Iteration 140 / LogL: -3035.335 / Time: 1h:8m:26s (0h:0m:0s left)
Optimizing NNI: done in 0.0242255 secs using 74.94% CPU
Optimizing NNI: done in 0.0181538 secs using 88.89% CPU
Optimizing NNI: done in 0.0212575 secs using 90.36% CPU
Optimizing NNI: done in 0.0210899 secs using 85.55% CPU
Optimizing NNI: done in 0.0217029 secs using 90.52% CPU
Optimizing NNI: done in 0.0208663 secs using 95.01% CPU
Optimizing NNI: done in 0.020594 secs using 94.96% CPU
Optimizing NNI: done in 0.0218088 secs using 86.15% CPU
Optimizing NNI: done in 0.0251314 secs using 95.78% CPU
Optimizing NNI: done in 0.0244458 secs using 95.46% CPU
Iteration 150 / LogL: -3035.205 / Time: 1h:8m:26s (0h:0m:-1s left)
TREE SEARCH COMPLETED AFTER 150 ITERATIONS / Time: 1h:8m:26s

--------------------------------------------------------------------
|                    FINALIZING TREE SEARCH                        |
--------------------------------------------------------------------
Performs final model parameters optimization
Estimate model parameters (epsilon = 0.010)
1. Initial log-likelihood: -3035.036
2. Current log-likelihood: -3035.017
3. Current log-likelihood: -3034.997
4. Current log-likelihood: -3034.974
5. Current log-likelihood: -3034.947
6. Current log-likelihood: -3034.916
7. Current log-likelihood: -3034.875
8. Current log-likelihood: -3034.827
9. Current log-likelihood: -3034.772
10. Current log-likelihood: -3034.708
11. Current log-likelihood: -3034.634
12. Current log-likelihood: -3034.548
13. Current log-likelihood: -3034.448
14. Current log-likelihood: -3034.334
15. Current log-likelihood: -3034.203
16. Current log-likelihood: -3034.087
17. Current log-likelihood: -3034.015
18. Current log-likelihood: -3033.934
19. Current log-likelihood: -3033.850
20. Current log-likelihood: -3033.750
21. Current log-likelihood: -3033.636
22. Current log-likelihood: -3033.505
23. Current log-likelihood: -3033.348
24. Current log-likelihood: -3033.165
25. Current log-likelihood: -3032.947
26. Current log-likelihood: -3032.694
27. Current log-likelihood: -3032.399
28. Current log-likelihood: -3032.044
29. Current log-likelihood: -3031.622
30. Current log-likelihood: -3031.135
31. Current log-likelihood: -3030.572
32. Current log-likelihood: -3029.948
33. Current log-likelihood: -3029.284
34. Current log-likelihood: -3028.623
35. Current log-likelihood: -3027.986
36. Current log-likelihood: -3027.401
37. Current log-likelihood: -3026.893
38. Current log-likelihood: -3026.472
39. Current log-likelihood: -3026.114
40. Current log-likelihood: -3025.804
41. Current log-likelihood: -3025.536
42. Current log-likelihood: -3025.302
43. Current log-likelihood: -3025.101
44. Current log-likelihood: -3024.932
45. Current log-likelihood: -3024.796
46. Current log-likelihood: -3024.689
47. Current log-likelihood: -3024.609
48. Current log-likelihood: -3024.551
49. Current log-likelihood: -3024.510
50. Current log-likelihood: -3024.481
51. Current log-likelihood: -3024.462
52. Current log-likelihood: -3024.449
Optimal log-likelihood: -3024.439
Rate parameters:  A-C: 1.00000  A-G: 4.73707  A-T: 1.00000  C-G: 1.00000  C-T: 4.73707  G-T: 1.00000
Base frequencies:  A: 0.222  C: 0.245  G: 0.263  T: 0.270
Site proportion and rates:  (0.830,0.103) (0.111,3.185) (0.059,9.455)
Parameters optimization took 52 rounds (0.343 sec)
BEST SCORE FOUND : -3024.439
Total tree length: 1.058

Total number of iterations: 150
CPU time used for tree search: 3.163 sec (0h:0m:3s)
Wall-clock time used for tree search: 3.742 sec (0h:0m:3s)
Total CPU time used: 3630.506 sec (1h:0m:30s)
Total wall-clock time used: 4106.783 sec (1h:8m:26s)

===> START BOOTSTRAP REPLICATE NUMBER 877

Creating bootstrap alignment (seed: 943976)...
Creating fast initial parsimony tree by random order stepwise addition...
0.003 seconds, parsimony score: 336 (based on 131 sites)

NOTE: 0 MB RAM (0 GB) is required!
Estimate model parameters (epsilon = 0.100)
1. Initial log-likelihood: -2789.803
2. Current log-likelihood: -2622.628
3. Current log-likelihood: -2590.843
4. Current log-likelihood: -2589.860
5. Current log-likelihood: -2589.413
6. Current log-likelihood: -2589.193
Optimal log-likelihood: -2589.063
Rate parameters:  A-C: 1.00000  A-G: 3.67264  A-T: 1.00000  C-G: 1.00000  C-T: 3.67264  G-T: 1.00000
Base frequencies:  A: 0.213  C: 0.221  G: 0.292  T: 0.274
Site proportion and rates:  (0.539,0.183) (0.350,0.290) (0.111,7.184)
Parameters optimization took 6 rounds (0.045 sec)
Wrote distance file to... 
Computing ML distances based on estimated model parameters...
Calculating distance matrix: done in 0.00445739 secs using 78.14% CPU
Computing ML distances took 0.004496 sec (of wall-clock time) 0.003492 sec (of CPU time)
Setting up auxiliary I and S matrices: done in 0.000134073 secs using 129% CPU
Constructing RapidNJ tree: done in 0.000338859 secs using 57.84% CPU
Computing RapidNJ tree took 0.000529 sec (of wall-clock time) 0.000411 sec (of CPU time)
Log-likelihood of RapidNJ tree: -2604.183
--------------------------------------------------------------------
|             INITIALIZING CANDIDATE TREE SET                      |
--------------------------------------------------------------------
Generating 98 parsimony trees... 0.332 second
Computing log-likelihood of 98 initial trees ... 0.105 seconds
Current best score: -2578.825

Do NNI search on 20 best initial trees
Optimizing NNI: done in 0.0181833 secs using 93.73% CPU
Estimate model parameters (epsilon = 0.100)
BETTER TREE FOUND at iteration 1: -2572.935
Optimizing NNI: done in 0.0238516 secs using 87.27% CPU
Optimizing NNI: done in 0.0182456 secs using 94.2% CPU
Optimizing NNI: done in 0.0191461 secs using 94.51% CPU
Optimizing NNI: done in 0.019618 secs using 84.5% CPU
Optimizing NNI: done in 0.0179648 secs using 89.06% CPU
Optimizing NNI: done in 0.0228258 secs using 99.54% CPU
Optimizing NNI: done in 0.0214903 secs using 76.45% CPU
Optimizing NNI: done in 0.0239515 secs using 74.96% CPU
Estimate model parameters (epsilon = 0.100)
BETTER TREE FOUND at iteration 9: -2572.798
Optimizing NNI: done in 0.0244118 secs using 95.75% CPU
BETTER TREE FOUND at iteration 10: -2572.795
Iteration 10 / LogL: -2572.795 / Time: 1h:8m:27s
Optimizing NNI: done in 0.0175716 secs using 93.83% CPU
Optimizing NNI: done in 0.0269554 secs using 84.98% CPU
Optimizing NNI: done in 0.0229391 secs using 86.72% CPU
Optimizing NNI: done in 0.0226134 secs using 95.28% CPU
Optimizing NNI: done in 0.0186541 secs using 94.45% CPU
Optimizing NNI: done in 0.0221929 secs using 81.95% CPU
Optimizing NNI: done in 0.0251913 secs using 87.74% CPU
Optimizing NNI: done in 0.0246881 secs using 95.68% CPU
Optimizing NNI: done in 0.0244464 secs using 95.76% CPU
Optimizing NNI: done in 0.016814 secs using 93.68% CPU
Iteration 20 / LogL: -2576.688 / Time: 1h:8m:27s
Finish initializing candidate tree set (18)
Current best tree score: -2572.795 / CPU time: 0.897
Number of iterations: 20
--------------------------------------------------------------------
|               OPTIMIZING CANDIDATE TREE SET                      |
--------------------------------------------------------------------
Optimizing NNI: done in 0.024605 secs using 91.78% CPU
Optimizing NNI: done in 0.0295026 secs using 82.85% CPU
Optimizing NNI: done in 0.0266523 secs using 77.26% CPU
Optimizing NNI: done in 0.0218807 secs using 90.55% CPU
Optimizing NNI: done in 0.0239664 secs using 99.72% CPU
Optimizing NNI: done in 0.0244963 secs using 87.64% CPU
Optimizing NNI: done in 0.0260409 secs using 95.98% CPU
Optimizing NNI: done in 0.0237884 secs using 82.78% CPU
Optimizing NNI: done in 0.0255247 secs using 88.4% CPU
Optimizing NNI: done in 0.0266131 secs using 92.42% CPU
Iteration 30 / LogL: -2572.891 / Time: 1h:8m:28s (0h:0m:3s left)
Optimizing NNI: done in 0.0246449 secs using 99.5% CPU
Optimizing NNI: done in 0.023678 secs using 91.73% CPU
Optimizing NNI: done in 0.0248367 secs using 95.65% CPU
Optimizing NNI: done in 0.0242194 secs using 91.64% CPU
Optimizing NNI: done in 0.0229777 secs using 82.53% CPU
Optimizing NNI: done in 0.0236229 secs using 99.68% CPU
Optimizing NNI: done in 0.024349 secs using 91.82% CPU
Optimizing NNI: done in 0.0192281 secs using 99.36% CPU
Optimizing NNI: done in 0.0213065 secs using 95.1% CPU
Optimizing NNI: done in 0.0263979 secs using 92.44% CPU
Iteration 40 / LogL: -2573.330 / Time: 1h:8m:28s (0h:0m:2s left)
Optimizing NNI: done in 0.0273748 secs using 92.19% CPU
Optimizing NNI: done in 0.0241882 secs using 91.8% CPU
Optimizing NNI: done in 0.0240156 secs using 87.27% CPU
Optimizing NNI: done in 0.0227809 secs using 99.72% CPU
Optimizing NNI: done in 0.0224808 secs using 82.01% CPU
Optimizing NNI: done in 0.0239179 secs using 87.2% CPU
Optimizing NNI: done in 0.0251515 secs using 91.8% CPU
Estimate model parameters (epsilon = 0.100)
BETTER TREE FOUND at iteration 47: -2571.172
Optimizing NNI: done in 0.0207217 secs using 85.35% CPU
Optimizing NNI: done in 0.0215556 secs using 85.8% CPU
Optimizing NNI: done in 0.0211229 secs using 90.26% CPU
Iteration 50 / LogL: -2611.819 / Time: 1h:8m:28s (0h:0m:3s left)
Optimizing NNI: done in 0.0183657 secs using 99.73% CPU
Optimizing NNI: done in 0.0344301 secs using 86.22% CPU
Optimizing NNI: done in 0.0225831 secs using 90.57% CPU
Optimizing NNI: done in 0.0212535 secs using 80.91% CPU
Optimizing NNI: done in 0.0226085 secs using 90.92% CPU
Optimizing NNI: done in 0.029435 secs using 79.32% CPU
Optimizing NNI: done in 0.0237493 secs using 87.44% CPU
BETTER TREE FOUND at iteration 57: -2571.171
Optimizing NNI: done in 0.0284799 secs using 85.51% CPU
Optimizing NNI: done in 0.0299421 secs using 93.18% CPU
Optimizing NNI: done in 0.0286777 secs using 92.67% CPU
Iteration 60 / LogL: -2572.747 / Time: 1h:8m:28s (0h:0m:3s left)
Optimizing NNI: done in 0.0293824 secs using 79.53% CPU
Optimizing NNI: done in 0.0286116 secs using 72% CPU
Optimizing NNI: done in 0.0248599 secs using 83.43% CPU
Optimizing NNI: done in 0.0244918 secs using 95.64% CPU
Optimizing NNI: done in 0.0233726 secs using 95.55% CPU
Optimizing NNI: done in 0.0315462 secs using 87.22% CPU
BETTER TREE FOUND at iteration 66: -2571.171
Optimizing NNI: done in 0.0245265 secs using 79.58% CPU
Optimizing NNI: done in 0.023897 secs using 95.51% CPU
Optimizing NNI: done in 0.0337925 secs using 85.27% CPU
UPDATE BEST LOG-LIKELIHOOD: -2571.171
Optimizing NNI: done in 0.0310397 secs using 90.07% CPU
Iteration 70 / LogL: -2571.173 / Time: 1h:8m:29s (0h:0m:3s left)
Optimizing NNI: done in 0.0262557 secs using 95.65% CPU
Optimizing NNI: done in 0.0216881 secs using 90.72% CPU
Optimizing NNI: done in 0.0272543 secs using 88.78% CPU
Optimizing NNI: done in 0.0232225 secs using 73.98% CPU
Optimizing NNI: done in 0.0299351 secs using 92.96% CPU
Optimizing NNI: done in 0.0261475 secs using 88.15% CPU
Optimizing NNI: done in 0.0301575 secs using 96.44% CPU
Optimizing NNI: done in 0.0280271 secs using 92.66% CPU
Optimizing NNI: done in 0.0202734 secs using 99.73% CPU
Optimizing NNI: done in 0.025362 secs using 95.89% CPU
Iteration 80 / LogL: -2579.192 / Time: 1h:8m:29s (0h:0m:2s left)
Optimizing NNI: done in 0.0214993 secs using 95.06% CPU
Optimizing NNI: done in 0.0184288 secs using 78.39% CPU
Optimizing NNI: done in 0.0339706 secs using 96.63% CPU
Optimizing NNI: done in 0.0279916 secs using 89.43% CPU
Optimizing NNI: done in 0.0234499 secs using 95.27% CPU
Optimizing NNI: done in 0.0220895 secs using 81.78% CPU
Optimizing NNI: done in 0.0247939 secs using 87.42% CPU
Optimizing NNI: done in 0.0230965 secs using 95.44% CPU
Optimizing NNI: done in 0.0273954 secs using 96.08% CPU
Optimizing NNI: done in 0.0209262 secs using 80.96% CPU
Iteration 90 / LogL: -2571.864 / Time: 1h:8m:29s (0h:0m:2s left)
Optimizing NNI: done in 0.0247511 secs using 83.4% CPU
Optimizing NNI: done in 0.0269515 secs using 96.1% CPU
Optimizing NNI: done in 0.0209441 secs using 90.11% CPU
Optimizing NNI: done in 0.0285549 secs using 89.23% CPU
Optimizing NNI: done in 0.0286846 secs using 89.32% CPU
Optimizing NNI: done in 0.0287222 secs using 82.38% CPU
Optimizing NNI: done in 0.0246622 secs using 91.99% CPU
Optimizing NNI: done in 0.0234793 secs using 87.16% CPU
Optimizing NNI: done in 0.0333256 secs using 93.71% CPU
BETTER TREE FOUND at iteration 99: -2571.171
Optimizing NNI: done in 0.0217751 secs using 95% CPU
Iteration 100 / LogL: -2571.736 / Time: 1h:8m:29s (0h:0m:3s left)
Optimizing NNI: done in 0.0234371 secs using 82.8% CPU
Optimizing NNI: done in 0.0223585 secs using 81.66% CPU
Optimizing NNI: done in 0.0220145 secs using 86.1% CPU
Optimizing NNI: done in 0.0254617 secs using 87.88% CPU
Optimizing NNI: done in 0.0223169 secs using 77.71% CPU
Optimizing NNI: done in 0.020563 secs using 85.1% CPU
UPDATE BEST LOG-LIKELIHOOD: -2571.170
Optimizing NNI: done in 0.0269871 secs using 88.44% CPU
Optimizing NNI: done in 0.0215862 secs using 85.84% CPU
Optimizing NNI: done in 0.0230616 secs using 86.89% CPU
Optimizing NNI: done in 0.0228771 secs using 86.9% CPU
Iteration 110 / LogL: -2571.171 / Time: 1h:8m:30s (0h:0m:2s left)
Optimizing NNI: done in 0.0284286 secs using 85.7% CPU
Optimizing NNI: done in 0.0277994 secs using 92.56% CPU
Optimizing NNI: done in 0.0246963 secs using 95.91% CPU
Optimizing NNI: done in 0.0295844 secs using 79.46% CPU
Optimizing NNI: done in 0.0265212 secs using 99.68% CPU
Optimizing NNI: done in 0.0256454 secs using 91.97% CPU
Optimizing NNI: done in 0.0244189 secs using 79.74% CPU
Optimizing NNI: done in 0.0303978 secs using 80.29% CPU
Optimizing NNI: done in 0.0268446 secs using 95.96% CPU
Optimizing NNI: done in 0.0222482 secs using 86.47% CPU
Iteration 120 / LogL: -2571.171 / Time: 1h:8m:30s (0h:0m:2s left)
Optimizing NNI: done in 0.0241297 secs using 95.47% CPU
Optimizing NNI: done in 0.0248562 secs using 95.74% CPU
Optimizing NNI: done in 0.0241124 secs using 83.22% CPU
Optimizing NNI: done in 0.0288771 secs using 79.27% CPU
Optimizing NNI: done in 0.0264555 secs using 96.04% CPU
Optimizing NNI: done in 0.0236425 secs using 91.32% CPU
Optimizing NNI: done in 0.0243069 secs using 95.48% CPU
Optimizing NNI: done in 0.0217537 secs using 81.5% CPU
Optimizing NNI: done in 0.0314346 secs using 90.18% CPU
Optimizing NNI: done in 0.0223169 secs using 95.61% CPU
Iteration 130 / LogL: -2573.312 / Time: 1h:8m:30s (0h:0m:2s left)
Optimizing NNI: done in 0.0266634 secs using 88.6% CPU
Optimizing NNI: done in 0.0246889 secs using 79.53% CPU
Optimizing NNI: done in 0.025273 secs using 88% CPU
Optimizing NNI: done in 0.024916 secs using 91.96% CPU
Optimizing NNI: done in 0.0287135 secs using 92.86% CPU
Optimizing NNI: done in 0.0213559 secs using 95.15% CPU
Optimizing NNI: done in 0.0281977 secs using 82.11% CPU
Optimizing NNI: done in 0.0222677 secs using 90.82% CPU
Optimizing NNI: done in 0.0226717 secs using 95.37% CPU
Optimizing NNI: done in 0.0279769 secs using 88.96% CPU
Iteration 140 / LogL: -2571.172 / Time: 1h:8m:30s (0h:0m:1s left)
Optimizing NNI: done in 0.0237835 secs using 87.23% CPU
UPDATE BEST LOG-LIKELIHOOD: -2571.170
Optimizing NNI: done in 0.0272394 secs using 85.17% CPU
Optimizing NNI: done in 0.0306889 secs using 93.27% CPU
Optimizing NNI: done in 0.0189285 secs using 89.3% CPU
Optimizing NNI: done in 0.0179891 secs using 88.6% CPU
Optimizing NNI: done in 0.0197178 secs using 94.63% CPU
Optimizing NNI: done in 0.0194026 secs using 89.83% CPU
Optimizing NNI: done in 0.0254533 secs using 99.44% CPU
Optimizing NNI: done in 0.0272964 secs using 85.31% CPU
Optimizing NNI: done in 0.0282078 secs using 89.05% CPU
Iteration 150 / LogL: -2571.171 / Time: 1h:8m:31s (0h:0m:1s left)
Optimizing NNI: done in 0.0276848 secs using 96.82% CPU
Optimizing NNI: done in 0.0226783 secs using 90.56% CPU
Optimizing NNI: done in 0.0264459 secs using 92.24% CPU
Optimizing NNI: done in 0.0181018 secs using 77.72% CPU
Optimizing NNI: done in 0.0260229 secs using 91.9% CPU
Optimizing NNI: done in 0.03209 secs using 90.71% CPU
Optimizing NNI: done in 0.0319612 secs using 84.16% CPU
Optimizing NNI: done in 0.023511 secs using 95.39% CPU
Optimizing NNI: done in 0.0260215 secs using 84.55% CPU
Optimizing NNI: done in 0.0262248 secs using 73.14% CPU
Iteration 160 / LogL: -2571.172 / Time: 1h:8m:31s (0h:0m:1s left)
Optimizing NNI: done in 0.0268404 secs using 92.26% CPU
Optimizing NNI: done in 0.0180286 secs using 83.1% CPU
Optimizing NNI: done in 0.0286821 secs using 93.06% CPU
Optimizing NNI: done in 0.0185917 secs using 83.57% CPU
Optimizing NNI: done in 0.025738 secs using 88.09% CPU
Optimizing NNI: done in 0.0305639 secs using 76.94% CPU
Optimizing NNI: done in 0.023627 secs using 95.65% CPU
Optimizing NNI: done in 0.0327564 secs using 81.36% CPU
Optimizing NNI: done in 0.0215911 secs using 95.15% CPU
Optimizing NNI: done in 0.0213058 secs using 90.44% CPU
Iteration 170 / LogL: -2597.333 / Time: 1h:8m:31s (0h:0m:0s left)
Optimizing NNI: done in 0.0258757 secs using 95.93% CPU
Optimizing NNI: done in 0.0291029 secs using 82.53% CPU
Optimizing NNI: done in 0.0279731 secs using 82.09% CPU
Optimizing NNI: done in 0.0227469 secs using 95.36% CPU
Optimizing NNI: done in 0.0227076 secs using 87.02% CPU
Optimizing NNI: done in 0.0242188 secs using 91.41% CPU
Optimizing NNI: done in 0.0225019 secs using 86.49% CPU
Optimizing NNI: done in 0.0170844 secs using 82.15% CPU
Optimizing NNI: done in 0.0290864 secs using 99.75% CPU
Optimizing NNI: done in 0.0276982 secs using 92.55% CPU
Iteration 180 / LogL: -2571.172 / Time: 1h:8m:31s (0h:0m:0s left)
Optimizing NNI: done in 0.0281904 secs using 92.61% CPU
Optimizing NNI: done in 0.0234259 secs using 91.18% CPU
Optimizing NNI: done in 0.0230628 secs using 78.26% CPU
Optimizing NNI: done in 0.0235415 secs using 91.18% CPU
Optimizing NNI: done in 0.0263327 secs using 92.14% CPU
Optimizing NNI: done in 0.0209423 secs using 85.42% CPU
Optimizing NNI: done in 0.0284298 secs using 89.26% CPU
Optimizing NNI: done in 0.0318299 secs using 87.18% CPU
Optimizing NNI: done in 0.0247014 secs using 91.65% CPU
Optimizing NNI: done in 0.0291463 secs using 93.05% CPU
Iteration 190 / LogL: -2571.173 / Time: 1h:8m:32s (0h:0m:0s left)
Optimizing NNI: done in 0.0320313 secs using 90.42% CPU
Optimizing NNI: done in 0.0249493 secs using 95.71% CPU
Optimizing NNI: done in 0.0243166 secs using 83.44% CPU
Optimizing NNI: done in 0.0288709 secs using 89.38% CPU
Optimizing NNI: done in 0.0198704 secs using 94.78% CPU
Optimizing NNI: done in 0.0236006 secs using 95.41% CPU
Optimizing NNI: done in 0.0211246 secs using 85.65% CPU
Optimizing NNI: done in 0.0150065 secs using 93.27% CPU
Optimizing NNI: done in 0.031182 secs using 90.07% CPU
Optimizing NNI: done in 0.0244463 secs using 87.57% CPU
Iteration 200 / LogL: -2571.172 / Time: 1h:8m:32s (0h:0m:-1s left)
TREE SEARCH COMPLETED AFTER 200 ITERATIONS / Time: 1h:8m:32s

--------------------------------------------------------------------
|                    FINALIZING TREE SEARCH                        |
--------------------------------------------------------------------
Performs final model parameters optimization
Estimate model parameters (epsilon = 0.010)
1. Initial log-likelihood: -2571.170
2. Current log-likelihood: -2571.117
3. Current log-likelihood: -2571.044
4. Current log-likelihood: -2570.961
5. Current log-likelihood: -2570.868
6. Current log-likelihood: -2570.764
7. Current log-likelihood: -2570.648
8. Current log-likelihood: -2570.519
9. Current log-likelihood: -2570.375
10. Current log-likelihood: -2570.214
11. Current log-likelihood: -2570.034
12. Current log-likelihood: -2569.834
13. Current log-likelihood: -2569.610
14. Current log-likelihood: -2569.360
15. Current log-likelihood: -2569.080
16. Current log-likelihood: -2568.769
17. Current log-likelihood: -2568.422
18. Current log-likelihood: -2568.048
19. Current log-likelihood: -2567.693
20. Current log-likelihood: -2567.280
21. Current log-likelihood: -2566.805
22. Current log-likelihood: -2566.253
23. Current log-likelihood: -2565.627
24. Current log-likelihood: -2564.931
25. Current log-likelihood: -2564.190
26. Current log-likelihood: -2563.450
27. Current log-likelihood: -2562.781
28. Current log-likelihood: -2562.238
29. Current log-likelihood: -2561.857
30. Current log-likelihood: -2561.620
31. Current log-likelihood: -2561.483
32. Current log-likelihood: -2561.407
33. Current log-likelihood: -2561.366
34. Current log-likelihood: -2561.344
35. Current log-likelihood: -2561.332
Optimal log-likelihood: -2561.321
Rate parameters:  A-C: 1.00000  A-G: 4.23753  A-T: 1.00000  C-G: 1.00000  C-T: 4.23753  G-T: 1.00000
Base frequencies:  A: 0.213  C: 0.221  G: 0.292  T: 0.274
Site proportion and rates:  (0.832,0.136) (0.120,2.742) (0.048,11.680)
Parameters optimization took 35 rounds (0.239 sec)
BEST SCORE FOUND : -2561.321
Total tree length: 0.751

Total number of iterations: 200
CPU time used for tree search: 4.846 sec (0h:0m:4s)
Wall-clock time used for tree search: 5.550 sec (0h:0m:5s)
Total CPU time used: 3635.654 sec (1h:0m:35s)
Total wall-clock time used: 4112.640 sec (1h:8m:32s)

===> START BOOTSTRAP REPLICATE NUMBER 878
```
